## Supplementary material for "Significantly Improved Mouse and Rat Genome Annotation Using Sequence Read Archive RNA-seq Data": rat_SRA_ENSEMBL114.gtf: rat_SRA_ENSEMBL114.gtf (part 837 of 1073)

```
6	ensembl	exon	110354705	110354777	0	+	.	gene_id "ENSRNOG00000004723"; gene_version "7"; transcript_id "ENSRNOT00000160976"; transcript_version "1"; exon_number "5"; gene_name "Fcf1"; gene_source "ensembl"; gene_biotype "protein_coding"; transcript_name "Fcf1-202"; transcript_source "ensembl"; transcript_biotype "protein_coding"; exon_id "ENSRNOE00000044856"; exon_version "1";
6	ensembl	CDS	110354705	110354777	0	+	2	gene_id "ENSRNOG00000004723"; gene_version "7"; transcript_id "ENSRNOT00000160976"; transcript_version "1"; exon_number "5"; gene_name "Fcf1"; gene_source "ensembl"; gene_biotype "protein_coding"; transcript_name "Fcf1-202"; transcript_source "ensembl"; transcript_biotype "protein_coding"; protein_id "ENSRNOP00000106030"; protein_version "1";
6	ensembl	exon	110357760	110357847	0	+	.	gene_id "ENSRNOG00000004723"; gene_version "7"; transcript_id "ENSRNOT00000006297"; transcript_version "7"; exon_number "5"; gene_name "Fcf1"; gene_source "ensembl"; gene_biotype "protein_coding"; transcript_name "Fcf1-201"; transcript_source "ensembl"; transcript_biotype "protein_coding"; exon_id "ENSRNOE00000044931"; exon_version "1"; tag "Ensembl_canonical";
6	ensembl	CDS	110357760	110357847	0	+	1	gene_id "ENSRNOG00000004723"; gene_version "7"; transcript_id "ENSRNOT00000006297"; transcript_version "7"; exon_number "5"; gene_name "Fcf1"; gene_source "ensembl"; gene_biotype "protein_coding"; transcript_name "Fcf1-201"; transcript_source "ensembl"; transcript_biotype "protein_coding"; protein_id "ENSRNOP00000006297"; protein_version "6"; tag "Ensembl_canonical";
6	ensembl	exon	110357760	110357847	0	+	.	gene_id "ENSRNOG00000004723"; gene_version "7"; transcript_id "ENSRNOT00000160976"; transcript_version "1"; exon_number "6"; gene_name "Fcf1"; gene_source "ensembl"; gene_biotype "protein_coding"; transcript_name "Fcf1-202"; transcript_source "ensembl"; transcript_biotype "protein_coding"; exon_id "ENSRNOE00000044931"; exon_version "1";
6	ensembl	CDS	110357760	110357847	0	+	1	gene_id "ENSRNOG00000004723"; gene_version "7"; transcript_id "ENSRNOT00000160976"; transcript_version "1"; exon_number "6"; gene_name "Fcf1"; gene_source "ensembl"; gene_biotype "protein_coding"; transcript_name "Fcf1-202"; transcript_source "ensembl"; transcript_biotype "protein_coding"; protein_id "ENSRNOP00000106030"; protein_version "1";
6	ensembl	exon	110359664	110359758	0	+	.	gene_id "ENSRNOG00000004723"; gene_version "7"; transcript_id "ENSRNOT00000006297"; transcript_version "7"; exon_number "6"; gene_name "Fcf1"; gene_source "ensembl"; gene_biotype "protein_coding"; transcript_name "Fcf1-201"; transcript_source "ensembl"; transcript_biotype "protein_coding"; exon_id "ENSRNOE00000045001"; exon_version "2"; tag "Ensembl_canonical";
6	ensembl	CDS	110359664	110359758	0	+	0	gene_id "ENSRNOG00000004723"; gene_version "7"; transcript_id "ENSRNOT00000006297"; transcript_version "7"; exon_number "6"; gene_name "Fcf1"; gene_source "ensembl"; gene_biotype "protein_coding"; transcript_name "Fcf1-201"; transcript_source "ensembl"; transcript_biotype "protein_coding"; protein_id "ENSRNOP00000006297"; protein_version "6"; tag "Ensembl_canonical";
6	ensembl	exon	110359664	110359758	0	+	.	gene_id "ENSRNOG00000004723"; gene_version "7"; transcript_id "ENSRNOT00000160976"; transcript_version "1"; exon_number "7"; gene_name "Fcf1"; gene_source "ensembl"; gene_biotype "protein_coding"; transcript_name "Fcf1-202"; transcript_source "ensembl"; transcript_biotype "protein_coding"; exon_id "ENSRNOE00000045001"; exon_version "2";
6	ensembl	CDS	110359664	110359758	0	+	0	gene_id "ENSRNOG00000004723"; gene_version "7"; transcript_id "ENSRNOT00000160976"; transcript_version "1"; exon_number "7"; gene_name "Fcf1"; gene_source "ensembl"; gene_biotype "protein_coding"; transcript_name "Fcf1-202"; transcript_source "ensembl"; transcript_biotype "protein_coding"; protein_id "ENSRNOP00000106030"; protein_version "1";
6	ensembl	CDS	110360587	110360632	0	+	1	gene_id "ENSRNOG00000004723"; gene_version "7"; transcript_id "ENSRNOT00000006297"; transcript_version "7"; exon_number "7"; gene_name "Fcf1"; gene_source "ensembl"; gene_biotype "protein_coding"; transcript_name "Fcf1-201"; transcript_source "ensembl"; transcript_biotype "protein_coding"; protein_id "ENSRNOP00000006297"; protein_version "6"; tag "Ensembl_canonical";
6	ensembl	exon	110360587	110360712	0	+	.	gene_id "ENSRNOG00000004723"; gene_version "7"; transcript_id "ENSRNOT00000006297"; transcript_version "7"; exon_number "7"; gene_name "Fcf1"; gene_source "ensembl"; gene_biotype "protein_coding"; transcript_name "Fcf1-201"; transcript_source "ensembl"; transcript_biotype "protein_coding"; exon_id "ENSRNOE00000251460"; exon_version "6"; tag "Ensembl_canonical";
6	ensembl	stop_codon	110360633	110360635	0	+	0	gene_id "ENSRNOG00000004723"; gene_version "7"; transcript_id "ENSRNOT00000006297"; transcript_version "7"; exon_number "7"; gene_name "Fcf1"; gene_source "ensembl"; gene_biotype "protein_coding"; transcript_name "Fcf1-201"; transcript_source "ensembl"; transcript_biotype "protein_coding"; tag "Ensembl_canonical";
6	ensembl	three_prime_utr	110360636	110360712	0	+	.	gene_id "ENSRNOG00000004723"; gene_version "7"; transcript_id "ENSRNOT00000006297"; transcript_version "7"; gene_name "Fcf1"; gene_source "ensembl"; gene_biotype "protein_coding"; transcript_name "Fcf1-201"; transcript_source "ensembl"; transcript_biotype "protein_coding"; tag "Ensembl_canonical";
6	ensembl	CDS	110371772	110371778	0	+	1	gene_id "ENSRNOG00000004723"; gene_version "7"; transcript_id "ENSRNOT00000160976"; transcript_version "1"; exon_number "8"; gene_name "Fcf1"; gene_source "ensembl"; gene_biotype "protein_coding"; transcript_name "Fcf1-202"; transcript_source "ensembl"; transcript_biotype "protein_coding"; protein_id "ENSRNOP00000106030"; protein_version "1";
6	ensembl	exon	110371772	110372221	0	+	.	gene_id "ENSRNOG00000004723"; gene_version "7"; transcript_id "ENSRNOT00000160976"; transcript_version "1"; exon_number "8"; gene_name "Fcf1"; gene_source "ensembl"; gene_biotype "protein_coding"; transcript_name "Fcf1-202"; transcript_source "ensembl"; transcript_biotype "protein_coding"; exon_id "ENSRNOE00000686631"; exon_version "1";
6	ensembl	stop_codon	110371779	110371781	0	+	0	gene_id "ENSRNOG00000004723"; gene_version "7"; transcript_id "ENSRNOT00000160976"; transcript_version "1"; exon_number "8"; gene_name "Fcf1"; gene_source "ensembl"; gene_biotype "protein_coding"; transcript_name "Fcf1-202"; transcript_source "ensembl"; transcript_biotype "protein_coding";
6	ensembl	three_prime_utr	110371782	110372221	0	+	.	gene_id "ENSRNOG00000004723"; gene_version "7"; transcript_id "ENSRNOT00000160976"; transcript_version "1"; gene_name "Fcf1"; gene_source "ensembl"; gene_biotype "protein_coding"; transcript_name "Fcf1-202"; transcript_source "ensembl"; transcript_biotype "protein_coding";
6	ensembl	five_prime_utr	110373686	110373831	0	+	.	gene_id "ENSRNOG00000027317"; gene_version "8"; transcript_id "ENSRNOT00000126954"; transcript_version "1"; gene_name "Ylpm1"; gene_source "ensembl"; gene_biotype "protein_coding"; transcript_name "Ylpm1-204"; transcript_source "ensembl"; transcript_biotype "protein_coding";
6	ensembl	five_prime_utr	110373686	110373831	0	+	.	gene_id "ENSRNOG00000027317"; gene_version "8"; transcript_id "ENSRNOT00000089683"; transcript_version "3"; gene_name "Ylpm1"; gene_source "ensembl"; gene_biotype "protein_coding"; transcript_name "Ylpm1-203"; transcript_source "ensembl"; transcript_biotype "protein_coding"; tag "Ensembl_canonical";
6	ensembl	five_prime_utr	110373686	110373831	0	+	.	gene_id "ENSRNOG00000027317"; gene_version "8"; transcript_id "ENSRNOT00000080038"; transcript_version "3"; gene_name "Ylpm1"; gene_source "ensembl"; gene_biotype "protein_coding"; transcript_name "Ylpm1-202"; transcript_source "ensembl"; transcript_biotype "protein_coding";
6	ensembl	five_prime_utr	110373686	110373831	0	+	.	gene_id "ENSRNOG00000027317"; gene_version "8"; transcript_id "ENSRNOT00000006492"; transcript_version "9"; gene_name "Ylpm1"; gene_source "ensembl"; gene_biotype "protein_coding"; transcript_name "Ylpm1-201"; transcript_source "ensembl"; transcript_biotype "protein_coding";
6	ensembl	exon	110373686	110374701	0	+	.	gene_id "ENSRNOG00000027317"; gene_version "8"; transcript_id "ENSRNOT00000126954"; transcript_version "1"; exon_number "1"; gene_name "Ylpm1"; gene_source "ensembl"; gene_biotype "protein_coding"; transcript_name "Ylpm1-204"; transcript_source "ensembl"; transcript_biotype "protein_coding"; exon_id "ENSRNOE00000558395"; exon_version "2";
6	ensembl	exon	110373686	110374701	0	+	.	gene_id "ENSRNOG00000027317"; gene_version "8"; transcript_id "ENSRNOT00000089683"; transcript_version "3"; exon_number "1"; gene_name "Ylpm1"; gene_source "ensembl"; gene_biotype "protein_coding"; transcript_name "Ylpm1-203"; transcript_source "ensembl"; transcript_biotype "protein_coding"; exon_id "ENSRNOE00000558395"; exon_version "2"; tag "Ensembl_canonical";
6	ensembl	exon	110373686	110374701	0	+	.	gene_id "ENSRNOG00000027317"; gene_version "8"; transcript_id "ENSRNOT00000080038"; transcript_version "3"; exon_number "1"; gene_name "Ylpm1"; gene_source "ensembl"; gene_biotype "protein_coding"; transcript_name "Ylpm1-202"; transcript_source "ensembl"; transcript_biotype "protein_coding"; exon_id "ENSRNOE00000558395"; exon_version "2";
6	ensembl	exon	110373686	110374701	0	+	.	gene_id "ENSRNOG00000027317"; gene_version "8"; transcript_id "ENSRNOT00000006492"; transcript_version "9"; exon_number "1"; gene_name "Ylpm1"; gene_source "ensembl"; gene_biotype "protein_coding"; transcript_name "Ylpm1-201"; transcript_source "ensembl"; transcript_biotype "protein_coding"; exon_id "ENSRNOE00000558395"; exon_version "2";
6	ensembl	transcript	110373686	110437455	0	+	.	gene_id "ENSRNOG00000027317"; gene_version "8"; transcript_id "ENSRNOT00000126954"; transcript_version "1"; gene_name "Ylpm1"; gene_source "ensembl"; gene_biotype "protein_coding"; transcript_name "Ylpm1-204"; transcript_source "ensembl"; transcript_biotype "protein_coding";
6	ensembl	gene	110373686	110449578	0	+	.	gene_id "ENSRNOG00000027317"; gene_version "8"; gene_name "Ylpm1"; gene_source "ensembl"; gene_biotype "protein_coding";
6	ensembl	transcript	110373686	110449578	0	+	.	gene_id "ENSRNOG00000027317"; gene_version "8"; transcript_id "ENSRNOT00000089683"; transcript_version "3"; gene_name "Ylpm1"; gene_source "ensembl"; gene_biotype "protein_coding"; transcript_name "Ylpm1-203"; transcript_source "ensembl"; transcript_biotype "protein_coding"; tag "Ensembl_canonical";
6	ensembl	transcript	110373686	110449578	0	+	.	gene_id "ENSRNOG00000027317"; gene_version "8"; transcript_id "ENSRNOT00000080038"; transcript_version "3"; gene_name "Ylpm1"; gene_source "ensembl"; gene_biotype "protein_coding"; transcript_name "Ylpm1-202"; transcript_source "ensembl"; transcript_biotype "protein_coding";
6	ensembl	transcript	110373686	110449578	0	+	.	gene_id "ENSRNOG00000027317"; gene_version "8"; transcript_id "ENSRNOT00000006492"; transcript_version "9"; gene_name "Ylpm1"; gene_source "ensembl"; gene_biotype "protein_coding"; transcript_name "Ylpm1-201"; transcript_source "ensembl"; transcript_biotype "protein_coding";
6	ensembl	start_codon	110373832	110373834	0	+	0	gene_id "ENSRNOG00000027317"; gene_version "8"; transcript_id "ENSRNOT00000126954"; transcript_version "1"; exon_number "1"; gene_name "Ylpm1"; gene_source "ensembl"; gene_biotype "protein_coding"; transcript_name "Ylpm1-204"; transcript_source "ensembl"; transcript_biotype "protein_coding";
6	ensembl	start_codon	110373832	110373834	0	+	0	gene_id "ENSRNOG00000027317"; gene_version "8"; transcript_id "ENSRNOT00000089683"; transcript_version "3"; exon_number "1"; gene_name "Ylpm1"; gene_source "ensembl"; gene_biotype "protein_coding"; transcript_name "Ylpm1-203"; transcript_source "ensembl"; transcript_biotype "protein_coding"; tag "Ensembl_canonical";
6	ensembl	start_codon	110373832	110373834	0	+	0	gene_id "ENSRNOG00000027317"; gene_version "8"; transcript_id "ENSRNOT00000080038"; transcript_version "3"; exon_number "1"; gene_name "Ylpm1"; gene_source "ensembl"; gene_biotype "protein_coding"; transcript_name "Ylpm1-202"; transcript_source "ensembl"; transcript_biotype "protein_coding";
6	ensembl	start_codon	110373832	110373834	0	+	0	gene_id "ENSRNOG00000027317"; gene_version "8"; transcript_id "ENSRNOT00000006492"; transcript_version "9"; exon_number "1"; gene_name "Ylpm1"; gene_source "ensembl"; gene_biotype "protein_coding"; transcript_name "Ylpm1-201"; transcript_source "ensembl"; transcript_biotype "protein_coding";
6	ensembl	CDS	110373832	110374701	0	+	0	gene_id "ENSRNOG00000027317"; gene_version "8"; transcript_id "ENSRNOT00000126954"; transcript_version "1"; exon_number "1"; gene_name "Ylpm1"; gene_source "ensembl"; gene_biotype "protein_coding"; transcript_name "Ylpm1-204"; transcript_source "ensembl"; transcript_biotype "protein_coding"; protein_id "ENSRNOP00000106986"; protein_version "1";
6	ensembl	CDS	110373832	110374701	0	+	0	gene_id "ENSRNOG00000027317"; gene_version "8"; transcript_id "ENSRNOT00000089683"; transcript_version "3"; exon_number "1"; gene_name "Ylpm1"; gene_source "ensembl"; gene_biotype "protein_coding"; transcript_name "Ylpm1-203"; transcript_source "ensembl"; transcript_biotype "protein_coding"; protein_id "ENSRNOP00000070749"; protein_version "2"; tag "Ensembl_canonical";
6	ensembl	CDS	110373832	110374701	0	+	0	gene_id "ENSRNOG00000027317"; gene_version "8"; transcript_id "ENSRNOT00000080038"; transcript_version "3"; exon_number "1"; gene_name "Ylpm1"; gene_source "ensembl"; gene_biotype "protein_coding"; transcript_name "Ylpm1-202"; transcript_source "ensembl"; transcript_biotype "protein_coding"; protein_id "ENSRNOP00000073707"; protein_version "2";
6	ensembl	CDS	110373832	110374701	0	+	0	gene_id "ENSRNOG00000027317"; gene_version "8"; transcript_id "ENSRNOT00000006492"; transcript_version "9"; exon_number "1"; gene_name "Ylpm1"; gene_source "ensembl"; gene_biotype "protein_coding"; transcript_name "Ylpm1-201"; transcript_source "ensembl"; transcript_biotype "protein_coding"; protein_id "ENSRNOP00000006492"; protein_version "8";
6	ensembl	start_codon	110383547	110383549	0	+	0	gene_id "ENSRNOG00000027305"; gene_version "4"; transcript_id "ENSRNOT00000038594"; transcript_version "4"; exon_number "1"; gene_name "Lsm5"; gene_source "ensembl"; gene_biotype "protein_coding"; transcript_name "Lsm5-201"; transcript_source "ensembl"; transcript_biotype "protein_coding"; tag "Ensembl_canonical";
6	ensembl	exon	110383547	110383658	0	+	.	gene_id "ENSRNOG00000027305"; gene_version "4"; transcript_id "ENSRNOT00000038594"; transcript_version "4"; exon_number "1"; gene_name "Lsm5"; gene_source "ensembl"; gene_biotype "protein_coding"; transcript_name "Lsm5-201"; transcript_source "ensembl"; transcript_biotype "protein_coding"; exon_id "ENSRNOE00000250927"; exon_version "4"; tag "Ensembl_canonical";
6	ensembl	CDS	110383547	110383658	0	+	0	gene_id "ENSRNOG00000027305"; gene_version "4"; transcript_id "ENSRNOT00000038594"; transcript_version "4"; exon_number "1"; gene_name "Lsm5"; gene_source "ensembl"; gene_biotype "protein_coding"; transcript_name "Lsm5-201"; transcript_source "ensembl"; transcript_biotype "protein_coding"; protein_id "ENSRNOP00000029367"; protein_version "4"; tag "Ensembl_canonical";
6	ensembl	gene	110383547	110385235	0	+	.	gene_id "ENSRNOG00000027305"; gene_version "4"; gene_name "Lsm5"; gene_source "ensembl"; gene_biotype "protein_coding";
6	ensembl	transcript	110383547	110385235	0	+	.	gene_id "ENSRNOG00000027305"; gene_version "4"; transcript_id "ENSRNOT00000038594"; transcript_version "4"; gene_name "Lsm5"; gene_source "ensembl"; gene_biotype "protein_coding"; transcript_name "Lsm5-201"; transcript_source "ensembl"; transcript_biotype "protein_coding"; tag "Ensembl_canonical";
6	ensembl	CDS	110385072	110385232	0	+	2	gene_id "ENSRNOG00000027305"; gene_version "4"; transcript_id "ENSRNOT00000038594"; transcript_version "4"; exon_number "2"; gene_name "Lsm5"; gene_source "ensembl"; gene_biotype "protein_coding"; transcript_name "Lsm5-201"; transcript_source "ensembl"; transcript_biotype "protein_coding"; protein_id "ENSRNOP00000029367"; protein_version "4"; tag "Ensembl_canonical";
6	ensembl	exon	110385072	110385235	0	+	.	gene_id "ENSRNOG00000027305"; gene_version "4"; transcript_id "ENSRNOT00000038594"; transcript_version "4"; exon_number "2"; gene_name "Lsm5"; gene_source "ensembl"; gene_biotype "protein_coding"; transcript_name "Lsm5-201"; transcript_source "ensembl"; transcript_biotype "protein_coding"; exon_id "ENSRNOE00000250925"; exon_version "3"; tag "Ensembl_canonical";
6	ensembl	stop_codon	110385233	110385235	0	+	0	gene_id "ENSRNOG00000027305"; gene_version "4"; transcript_id "ENSRNOT00000038594"; transcript_version "4"; exon_number "2"; gene_name "Lsm5"; gene_source "ensembl"; gene_biotype "protein_coding"; transcript_name "Lsm5-201"; transcript_source "ensembl"; transcript_biotype "protein_coding"; tag "Ensembl_canonical";
6	ensembl	exon	110390276	110390512	0	+	.	gene_id "ENSRNOG00000027317"; gene_version "8"; transcript_id "ENSRNOT00000126954"; transcript_version "1"; exon_number "2"; gene_name "Ylpm1"; gene_source "ensembl"; gene_biotype "protein_coding"; transcript_name "Ylpm1-204"; transcript_source "ensembl"; transcript_biotype "protein_coding"; exon_id "ENSRNOE00000047457"; exon_version "2";
6	ensembl	CDS	110390276	110390512	0	+	0	gene_id "ENSRNOG00000027317"; gene_version "8"; transcript_id "ENSRNOT00000126954"; transcript_version "1"; exon_number "2"; gene_name "Ylpm1"; gene_source "ensembl"; gene_biotype "protein_coding"; transcript_name "Ylpm1-204"; transcript_source "ensembl"; transcript_biotype "protein_coding"; protein_id "ENSRNOP00000106986"; protein_version "1";
6	ensembl	exon	110390276	110390512	0	+	.	gene_id "ENSRNOG00000027317"; gene_version "8"; transcript_id "ENSRNOT00000089683"; transcript_version "3"; exon_number "2"; gene_name "Ylpm1"; gene_source "ensembl"; gene_biotype "protein_coding"; transcript_name "Ylpm1-203"; transcript_source "ensembl"; transcript_biotype "protein_coding"; exon_id "ENSRNOE00000047457"; exon_version "2"; tag "Ensembl_canonical";
6	ensembl	CDS	110390276	110390512	0	+	0	gene_id "ENSRNOG00000027317"; gene_version "8"; transcript_id "ENSRNOT00000089683"; transcript_version "3"; exon_number "2"; gene_name "Ylpm1"; gene_source "ensembl"; gene_biotype "protein_coding"; transcript_name "Ylpm1-203"; transcript_source "ensembl"; transcript_biotype "protein_coding"; protein_id "ENSRNOP00000070749"; protein_version "2"; tag "Ensembl_canonical";
6	ensembl	exon	110390276	110390512	0	+	.	gene_id "ENSRNOG00000027317"; gene_version "8"; transcript_id "ENSRNOT00000080038"; transcript_version "3"; exon_number "2"; gene_name "Ylpm1"; gene_source "ensembl"; gene_biotype "protein_coding"; transcript_name "Ylpm1-202"; transcript_source "ensembl"; transcript_biotype "protein_coding"; exon_id "ENSRNOE00000047457"; exon_version "2";
6	ensembl	CDS	110390276	110390512	0	+	0	gene_id "ENSRNOG00000027317"; gene_version "8"; transcript_id "ENSRNOT00000080038"; transcript_version "3"; exon_number "2"; gene_name "Ylpm1"; gene_source "ensembl"; gene_biotype "protein_coding"; transcript_name "Ylpm1-202"; transcript_source "ensembl"; transcript_biotype "protein_coding"; protein_id "ENSRNOP00000073707"; protein_version "2";
6	ensembl	exon	110390276	110390512	0	+	.	gene_id "ENSRNOG00000027317"; gene_version "8"; transcript_id "ENSRNOT00000006492"; transcript_version "9"; exon_number "2"; gene_name "Ylpm1"; gene_source "ensembl"; gene_biotype "protein_coding"; transcript_name "Ylpm1-201"; transcript_source "ensembl"; transcript_biotype "protein_coding"; exon_id "ENSRNOE00000047457"; exon_version "2";
6	ensembl	CDS	110390276	110390512	0	+	0	gene_id "ENSRNOG00000027317"; gene_version "8"; transcript_id "ENSRNOT00000006492"; transcript_version "9"; exon_number "2"; gene_name "Ylpm1"; gene_source "ensembl"; gene_biotype "protein_coding"; transcript_name "Ylpm1-201"; transcript_source "ensembl"; transcript_biotype "protein_coding"; protein_id "ENSRNOP00000006492"; protein_version "8";
6	ensembl	exon	110391260	110391439	0	+	.	gene_id "ENSRNOG00000027317"; gene_version "8"; transcript_id "ENSRNOT00000126954"; transcript_version "1"; exon_number "3"; gene_name "Ylpm1"; gene_source "ensembl"; gene_biotype "protein_coding"; transcript_name "Ylpm1-204"; transcript_source "ensembl"; transcript_biotype "protein_coding"; exon_id "ENSRNOE00000047487"; exon_version "2";
6	ensembl	CDS	110391260	110391439	0	+	0	gene_id "ENSRNOG00000027317"; gene_version "8"; transcript_id "ENSRNOT00000126954"; transcript_version "1"; exon_number "3"; gene_name "Ylpm1"; gene_source "ensembl"; gene_biotype "protein_coding"; transcript_name "Ylpm1-204"; transcript_source "ensembl"; transcript_biotype "protein_coding"; protein_id "ENSRNOP00000106986"; protein_version "1";
6	ensembl	exon	110391260	110391439	0	+	.	gene_id "ENSRNOG00000027317"; gene_version "8"; transcript_id "ENSRNOT00000089683"; transcript_version "3"; exon_number "3"; gene_name "Ylpm1"; gene_source "ensembl"; gene_biotype "protein_coding"; transcript_name "Ylpm1-203"; transcript_source "ensembl"; transcript_biotype "protein_coding"; exon_id "ENSRNOE00000047487"; exon_version "2"; tag "Ensembl_canonical";
6	ensembl	CDS	110391260	110391439	0	+	0	gene_id "ENSRNOG00000027317"; gene_version "8"; transcript_id "ENSRNOT00000089683"; transcript_version "3"; exon_number "3"; gene_name "Ylpm1"; gene_source "ensembl"; gene_biotype "protein_coding"; transcript_name "Ylpm1-203"; transcript_source "ensembl"; transcript_biotype "protein_coding"; protein_id "ENSRNOP00000070749"; protein_version "2"; tag "Ensembl_canonical";
6	ensembl	exon	110391260	110391439	0	+	.	gene_id "ENSRNOG00000027317"; gene_version "8"; transcript_id "ENSRNOT00000080038"; transcript_version "3"; exon_number "3"; gene_name "Ylpm1"; gene_source "ensembl"; gene_biotype "protein_coding"; transcript_name "Ylpm1-202"; transcript_source "ensembl"; transcript_biotype "protein_coding"; exon_id "ENSRNOE00000047487"; exon_version "2";
6	ensembl	CDS	110391260	110391439	0	+	0	gene_id "ENSRNOG00000027317"; gene_version "8"; transcript_id "ENSRNOT00000080038"; transcript_version "3"; exon_number "3"; gene_name "Ylpm1"; gene_source "ensembl"; gene_biotype "protein_coding"; transcript_name "Ylpm1-202"; transcript_source "ensembl"; transcript_biotype "protein_coding"; protein_id "ENSRNOP00000073707"; protein_version "2";
6	ensembl	exon	110391260	110391439	0	+	.	gene_id "ENSRNOG00000027317"; gene_version "8"; transcript_id "ENSRNOT00000006492"; transcript_version "9"; exon_number "3"; gene_name "Ylpm1"; gene_source "ensembl"; gene_biotype "protein_coding"; transcript_name "Ylpm1-201"; transcript_source "ensembl"; transcript_biotype "protein_coding"; exon_id "ENSRNOE00000047487"; exon_version "2";
6	ensembl	CDS	110391260	110391439	0	+	0	gene_id "ENSRNOG00000027317"; gene_version "8"; transcript_id "ENSRNOT00000006492"; transcript_version "9"; exon_number "3"; gene_name "Ylpm1"; gene_source "ensembl"; gene_biotype "protein_coding"; transcript_name "Ylpm1-201"; transcript_source "ensembl"; transcript_biotype "protein_coding"; protein_id "ENSRNOP00000006492"; protein_version "8";
6	ensembl	exon	110392523	110393460	0	+	.	gene_id "ENSRNOG00000027317"; gene_version "8"; transcript_id "ENSRNOT00000126954"; transcript_version "1"; exon_number "4"; gene_name "Ylpm1"; gene_source "ensembl"; gene_biotype "protein_coding"; transcript_name "Ylpm1-204"; transcript_source "ensembl"; transcript_biotype "protein_coding"; exon_id "ENSRNOE00000045431"; exon_version "1";
6	ensembl	CDS	110392523	110393460	0	+	0	gene_id "ENSRNOG00000027317"; gene_version "8"; transcript_id "ENSRNOT00000126954"; transcript_version "1"; exon_number "4"; gene_name "Ylpm1"; gene_source "ensembl"; gene_biotype "protein_coding"; transcript_name "Ylpm1-204"; transcript_source "ensembl"; transcript_biotype "protein_coding"; protein_id "ENSRNOP00000106986"; protein_version "1";
6	ensembl	exon	110392523	110393460	0	+	.	gene_id "ENSRNOG00000027317"; gene_version "8"; transcript_id "ENSRNOT00000089683"; transcript_version "3"; exon_number "4"; gene_name "Ylpm1"; gene_source "ensembl"; gene_biotype "protein_coding"; transcript_name "Ylpm1-203"; transcript_source "ensembl"; transcript_biotype "protein_coding"; exon_id "ENSRNOE00000045431"; exon_version "1"; tag "Ensembl_canonical";
6	ensembl	CDS	110392523	110393460	0	+	0	gene_id "ENSRNOG00000027317"; gene_version "8"; transcript_id "ENSRNOT00000089683"; transcript_version "3"; exon_number "4"; gene_name "Ylpm1"; gene_source "ensembl"; gene_biotype "protein_coding"; transcript_name "Ylpm1-203"; transcript_source "ensembl"; transcript_biotype "protein_coding"; protein_id "ENSRNOP00000070749"; protein_version "2"; tag "Ensembl_canonical";
6	ensembl	exon	110392523	110393460	0	+	.	gene_id "ENSRNOG00000027317"; gene_version "8"; transcript_id "ENSRNOT00000080038"; transcript_version "3"; exon_number "4"; gene_name "Ylpm1"; gene_source "ensembl"; gene_biotype "protein_coding"; transcript_name "Ylpm1-202"; transcript_source "ensembl"; transcript_biotype "protein_coding"; exon_id "ENSRNOE00000045431"; exon_version "1";
6	ensembl	CDS	110392523	110393460	0	+	0	gene_id "ENSRNOG00000027317"; gene_version "8"; transcript_id "ENSRNOT00000080038"; transcript_version "3"; exon_number "4"; gene_name "Ylpm1"; gene_source "ensembl"; gene_biotype "protein_coding"; transcript_name "Ylpm1-202"; transcript_source "ensembl"; transcript_biotype "protein_coding"; protein_id "ENSRNOP00000073707"; protein_version "2";
6	ensembl	exon	110392523	110393460	0	+	.	gene_id "ENSRNOG00000027317"; gene_version "8"; transcript_id "ENSRNOT00000006492"; transcript_version "9"; exon_number "4"; gene_name "Ylpm1"; gene_source "ensembl"; gene_biotype "protein_coding"; transcript_name "Ylpm1-201"; transcript_source "ensembl"; transcript_biotype "protein_coding"; exon_id "ENSRNOE00000045431"; exon_version "1";
6	ensembl	CDS	110392523	110393460	0	+	0	gene_id "ENSRNOG00000027317"; gene_version "8"; transcript_id "ENSRNOT00000006492"; transcript_version "9"; exon_number "4"; gene_name "Ylpm1"; gene_source "ensembl"; gene_biotype "protein_coding"; transcript_name "Ylpm1-201"; transcript_source "ensembl"; transcript_biotype "protein_coding"; protein_id "ENSRNOP00000006492"; protein_version "8";
6	ensembl	exon	110409593	110411707	0	+	.	gene_id "ENSRNOG00000027317"; gene_version "8"; transcript_id "ENSRNOT00000126954"; transcript_version "1"; exon_number "5"; gene_name "Ylpm1"; gene_source "ensembl"; gene_biotype "protein_coding"; transcript_name "Ylpm1-204"; transcript_source "ensembl"; transcript_biotype "protein_coding"; exon_id "ENSRNOE00000546845"; exon_version "1";
6	ensembl	CDS	110409593	110411707	0	+	1	gene_id "ENSRNOG00000027317"; gene_version "8"; transcript_id "ENSRNOT00000126954"; transcript_version "1"; exon_number "5"; gene_name "Ylpm1"; gene_source "ensembl"; gene_biotype "protein_coding"; transcript_name "Ylpm1-204"; transcript_source "ensembl"; transcript_biotype "protein_coding"; protein_id "ENSRNOP00000106986"; protein_version "1";
6	ensembl	exon	110409593	110411707	0	+	.	gene_id "ENSRNOG00000027317"; gene_version "8"; transcript_id "ENSRNOT00000089683"; transcript_version "3"; exon_number "5"; gene_name "Ylpm1"; gene_source "ensembl"; gene_biotype "protein_coding"; transcript_name "Ylpm1-203"; transcript_source "ensembl"; transcript_biotype "protein_coding"; exon_id "ENSRNOE00000546845"; exon_version "1"; tag "Ensembl_canonical";
6	ensembl	CDS	110409593	110411707	0	+	1	gene_id "ENSRNOG00000027317"; gene_version "8"; transcript_id "ENSRNOT00000089683"; transcript_version "3"; exon_number "5"; gene_name "Ylpm1"; gene_source "ensembl"; gene_biotype "protein_coding"; transcript_name "Ylpm1-203"; transcript_source "ensembl"; transcript_biotype "protein_coding"; protein_id "ENSRNOP00000070749"; protein_version "2"; tag "Ensembl_canonical";
6	ensembl	exon	110409593	110411707	0	+	.	gene_id "ENSRNOG00000027317"; gene_version "8"; transcript_id "ENSRNOT00000080038"; transcript_version "3"; exon_number "5"; gene_name "Ylpm1"; gene_source "ensembl"; gene_biotype "protein_coding"; transcript_name "Ylpm1-202"; transcript_source "ensembl"; transcript_biotype "protein_coding"; exon_id "ENSRNOE00000546845"; exon_version "1";
6	ensembl	CDS	110409593	110411707	0	+	1	gene_id "ENSRNOG00000027317"; gene_version "8"; transcript_id "ENSRNOT00000080038"; transcript_version "3"; exon_number "5"; gene_name "Ylpm1"; gene_source "ensembl"; gene_biotype "protein_coding"; transcript_name "Ylpm1-202"; transcript_source "ensembl"; transcript_biotype "protein_coding"; protein_id "ENSRNOP00000073707"; protein_version "2";
6	ensembl	exon	110414739	110414856	0	+	.	gene_id "ENSRNOG00000027317"; gene_version "8"; transcript_id "ENSRNOT00000126954"; transcript_version "1"; exon_number "6"; gene_name "Ylpm1"; gene_source "ensembl"; gene_biotype "protein_coding"; transcript_name "Ylpm1-204"; transcript_source "ensembl"; transcript_biotype "protein_coding"; exon_id "ENSRNOE00000047530"; exon_version "1";
6	ensembl	CDS	110414739	110414856	0	+	1	gene_id "ENSRNOG00000027317"; gene_version "8"; transcript_id "ENSRNOT00000126954"; transcript_version "1"; exon_number "6"; gene_name "Ylpm1"; gene_source "ensembl"; gene_biotype "protein_coding"; transcript_name "Ylpm1-204"; transcript_source "ensembl"; transcript_biotype "protein_coding"; protein_id "ENSRNOP00000106986"; protein_version "1";
6	ensembl	exon	110414739	110414856	0	+	.	gene_id "ENSRNOG00000027317"; gene_version "8"; transcript_id "ENSRNOT00000080038"; transcript_version "3"; exon_number "6"; gene_name "Ylpm1"; gene_source "ensembl"; gene_biotype "protein_coding"; transcript_name "Ylpm1-202"; transcript_source "ensembl"; transcript_biotype "protein_coding"; exon_id "ENSRNOE00000047530"; exon_version "1";
6	ensembl	CDS	110414739	110414856	0	+	1	gene_id "ENSRNOG00000027317"; gene_version "8"; transcript_id "ENSRNOT00000080038"; transcript_version "3"; exon_number "6"; gene_name "Ylpm1"; gene_source "ensembl"; gene_biotype "protein_coding"; transcript_name "Ylpm1-202"; transcript_source "ensembl"; transcript_biotype "protein_coding"; protein_id "ENSRNOP00000073707"; protein_version "2";
6	ensembl	exon	110414739	110414856	0	+	.	gene_id "ENSRNOG00000027317"; gene_version "8"; transcript_id "ENSRNOT00000006492"; transcript_version "9"; exon_number "5"; gene_name "Ylpm1"; gene_source "ensembl"; gene_biotype "protein_coding"; transcript_name "Ylpm1-201"; transcript_source "ensembl"; transcript_biotype "protein_coding"; exon_id "ENSRNOE00000047530"; exon_version "1";
6	ensembl	CDS	110414739	110414856	0	+	1	gene_id "ENSRNOG00000027317"; gene_version "8"; transcript_id "ENSRNOT00000006492"; transcript_version "9"; exon_number "5"; gene_name "Ylpm1"; gene_source "ensembl"; gene_biotype "protein_coding"; transcript_name "Ylpm1-201"; transcript_source "ensembl"; transcript_biotype "protein_coding"; protein_id "ENSRNOP00000006492"; protein_version "8";
6	ensembl	exon	110414739	110414883	0	+	.	gene_id "ENSRNOG00000027317"; gene_version "8"; transcript_id "ENSRNOT00000089683"; transcript_version "3"; exon_number "6"; gene_name "Ylpm1"; gene_source "ensembl"; gene_biotype "protein_coding"; transcript_name "Ylpm1-203"; transcript_source "ensembl"; transcript_biotype "protein_coding"; exon_id "ENSRNOE00000599283"; exon_version "1"; tag "Ensembl_canonical";
6	ensembl	CDS	110414739	110414883	0	+	1	gene_id "ENSRNOG00000027317"; gene_version "8"; transcript_id "ENSRNOT00000089683"; transcript_version "3"; exon_number "6"; gene_name "Ylpm1"; gene_source "ensembl"; gene_biotype "protein_coding"; transcript_name "Ylpm1-203"; transcript_source "ensembl"; transcript_biotype "protein_coding"; protein_id "ENSRNOP00000070749"; protein_version "2"; tag "Ensembl_canonical";
6	sraer114_es	exon	110418520	110418836	0.343842286430411	+	.	gene_id "sraer114_gene_21303"; transcript_id "sraer114_gene_21303_tx_1"; exon_id "6_110418520_110418836_+"; exonnum "1"; txlen "900";
6	sraer114_ss	exon	110418871	110419453	0.343842286430411	+	.	gene_id "sraer114_gene_21303"; transcript_id "sraer114_gene_21303_tx_1"; exon_id "6_110418871_110419453_+"; exonnum "2"; txlen "900";
6	ensembl	exon	110420157	110420577	0	+	.	gene_id "ENSRNOG00000027317"; gene_version "8"; transcript_id "ENSRNOT00000126954"; transcript_version "1"; exon_number "7"; gene_name "Ylpm1"; gene_source "ensembl"; gene_biotype "protein_coding"; transcript_name "Ylpm1-204"; transcript_source "ensembl"; transcript_biotype "protein_coding"; exon_id "ENSRNOE00000047568"; exon_version "3";
6	ensembl	CDS	110420157	110420577	0	+	0	gene_id "ENSRNOG00000027317"; gene_version "8"; transcript_id "ENSRNOT00000126954"; transcript_version "1"; exon_number "7"; gene_name "Ylpm1"; gene_source "ensembl"; gene_biotype "protein_coding"; transcript_name "Ylpm1-204"; transcript_source "ensembl"; transcript_biotype "protein_coding"; protein_id "ENSRNOP00000106986"; protein_version "1";
6	ensembl	exon	110420157	110420577	0	+	.	gene_id "ENSRNOG00000027317"; gene_version "8"; transcript_id "ENSRNOT00000089683"; transcript_version "3"; exon_number "7"; gene_name "Ylpm1"; gene_source "ensembl"; gene_biotype "protein_coding"; transcript_name "Ylpm1-203"; transcript_source "ensembl"; transcript_biotype "protein_coding"; exon_id "ENSRNOE00000047568"; exon_version "3"; tag "Ensembl_canonical";
6	ensembl	CDS	110420157	110420577	0	+	0	gene_id "ENSRNOG00000027317"; gene_version "8"; transcript_id "ENSRNOT00000089683"; transcript_version "3"; exon_number "7"; gene_name "Ylpm1"; gene_source "ensembl"; gene_biotype "protein_coding"; transcript_name "Ylpm1-203"; transcript_source "ensembl"; transcript_biotype "protein_coding"; protein_id "ENSRNOP00000070749"; protein_version "2"; tag "Ensembl_canonical";
6	ensembl	exon	110420157	110420577	0	+	.	gene_id "ENSRNOG00000027317"; gene_version "8"; transcript_id "ENSRNOT00000080038"; transcript_version "3"; exon_number "7"; gene_name "Ylpm1"; gene_source "ensembl"; gene_biotype "protein_coding"; transcript_name "Ylpm1-202"; transcript_source "ensembl"; transcript_biotype "protein_coding"; exon_id "ENSRNOE00000047568"; exon_version "3";
6	ensembl	CDS	110420157	110420577	0	+	0	gene_id "ENSRNOG00000027317"; gene_version "8"; transcript_id "ENSRNOT00000080038"; transcript_version "3"; exon_number "7"; gene_name "Ylpm1"; gene_source "ensembl"; gene_biotype "protein_coding"; transcript_name "Ylpm1-202"; transcript_source "ensembl"; transcript_biotype "protein_coding"; protein_id "ENSRNOP00000073707"; protein_version "2";
6	ensembl	exon	110420157	110420577	0	+	.	gene_id "ENSRNOG00000027317"; gene_version "8"; transcript_id "ENSRNOT00000006492"; transcript_version "9"; exon_number "6"; gene_name "Ylpm1"; gene_source "ensembl"; gene_biotype "protein_coding"; transcript_name "Ylpm1-201"; transcript_source "ensembl"; transcript_biotype "protein_coding"; exon_id "ENSRNOE00000047568"; exon_version "3";
6	ensembl	CDS	110420157	110420577	0	+	0	gene_id "ENSRNOG00000027317"; gene_version "8"; transcript_id "ENSRNOT00000006492"; transcript_version "9"; exon_number "6"; gene_name "Ylpm1"; gene_source "ensembl"; gene_biotype "protein_coding"; transcript_name "Ylpm1-201"; transcript_source "ensembl"; transcript_biotype "protein_coding"; protein_id "ENSRNOP00000006492"; protein_version "8";
6	ensembl	exon	110421394	110421486	0	+	.	gene_id "ENSRNOG00000027317"; gene_version "8"; transcript_id "ENSRNOT00000126954"; transcript_version "1"; exon_number "8"; gene_name "Ylpm1"; gene_source "ensembl"; gene_biotype "protein_coding"; transcript_name "Ylpm1-204"; transcript_source "ensembl"; transcript_biotype "protein_coding"; exon_id "ENSRNOE00000047597"; exon_version "1";
6	ensembl	CDS	110421394	110421486	0	+	2	gene_id "ENSRNOG00000027317"; gene_version "8"; transcript_id "ENSRNOT00000126954"; transcript_version "1"; exon_number "8"; gene_name "Ylpm1"; gene_source "ensembl"; gene_biotype "protein_coding"; transcript_name "Ylpm1-204"; transcript_source "ensembl"; transcript_biotype "protein_coding"; protein_id "ENSRNOP00000106986"; protein_version "1";
6	ensembl	exon	110421394	110421486	0	+	.	gene_id "ENSRNOG00000027317"; gene_version "8"; transcript_id "ENSRNOT00000089683"; transcript_version "3"; exon_number "8"; gene_name "Ylpm1"; gene_source "ensembl"; gene_biotype "protein_coding"; transcript_name "Ylpm1-203"; transcript_source "ensembl"; transcript_biotype "protein_coding"; exon_id "ENSRNOE00000047597"; exon_version "1"; tag "Ensembl_canonical";
6	ensembl	CDS	110421394	110421486	0	+	2	gene_id "ENSRNOG00000027317"; gene_version "8"; transcript_id "ENSRNOT00000089683"; transcript_version "3"; exon_number "8"; gene_name "Ylpm1"; gene_source "ensembl"; gene_biotype "protein_coding"; transcript_name "Ylpm1-203"; transcript_source "ensembl"; transcript_biotype "protein_coding"; protein_id "ENSRNOP00000070749"; protein_version "2"; tag "Ensembl_canonical";
6	ensembl	exon	110421394	110421486	0	+	.	gene_id "ENSRNOG00000027317"; gene_version "8"; transcript_id "ENSRNOT00000080038"; transcript_version "3"; exon_number "8"; gene_name "Ylpm1"; gene_source "ensembl"; gene_biotype "protein_coding"; transcript_name "Ylpm1-202"; transcript_source "ensembl"; transcript_biotype "protein_coding"; exon_id "ENSRNOE00000047597"; exon_version "1";
6	ensembl	CDS	110421394	110421486	0	+	2	gene_id "ENSRNOG00000027317"; gene_version "8"; transcript_id "ENSRNOT00000080038"; transcript_version "3"; exon_number "8"; gene_name "Ylpm1"; gene_source "ensembl"; gene_biotype "protein_coding"; transcript_name "Ylpm1-202"; transcript_source "ensembl"; transcript_biotype "protein_coding"; protein_id "ENSRNOP00000073707"; protein_version "2";
6	ensembl	exon	110421394	110421486	0	+	.	gene_id "ENSRNOG00000027317"; gene_version "8"; transcript_id "ENSRNOT00000006492"; transcript_version "9"; exon_number "7"; gene_name "Ylpm1"; gene_source "ensembl"; gene_biotype "protein_coding"; transcript_name "Ylpm1-201"; transcript_source "ensembl"; transcript_biotype "protein_coding"; exon_id "ENSRNOE00000047597"; exon_version "1";
6	ensembl	CDS	110421394	110421486	0	+	2	gene_id "ENSRNOG00000027317"; gene_version "8"; transcript_id "ENSRNOT00000006492"; transcript_version "9"; exon_number "7"; gene_name "Ylpm1"; gene_source "ensembl"; gene_biotype "protein_coding"; transcript_name "Ylpm1-201"; transcript_source "ensembl"; transcript_biotype "protein_coding"; protein_id "ENSRNOP00000006492"; protein_version "8";
6	ensembl	exon	110421703	110421886	0	+	.	gene_id "ENSRNOG00000027317"; gene_version "8"; transcript_id "ENSRNOT00000126954"; transcript_version "1"; exon_number "9"; gene_name "Ylpm1"; gene_source "ensembl"; gene_biotype "protein_coding"; transcript_name "Ylpm1-204"; transcript_source "ensembl"; transcript_biotype "protein_coding"; exon_id "ENSRNOE00000047634"; exon_version "1";
6	ensembl	CDS	110421703	110421886	0	+	2	gene_id "ENSRNOG00000027317"; gene_version "8"; transcript_id "ENSRNOT00000126954"; transcript_version "1"; exon_number "9"; gene_name "Ylpm1"; gene_source "ensembl"; gene_biotype "protein_coding"; transcript_name "Ylpm1-204"; transcript_source "ensembl"; transcript_biotype "protein_coding"; protein_id "ENSRNOP00000106986"; protein_version "1";
6	ensembl	exon	110421703	110421886	0	+	.	gene_id "ENSRNOG00000027317"; gene_version "8"; transcript_id "ENSRNOT00000089683"; transcript_version "3"; exon_number "9"; gene_name "Ylpm1"; gene_source "ensembl"; gene_biotype "protein_coding"; transcript_name "Ylpm1-203"; transcript_source "ensembl"; transcript_biotype "protein_coding"; exon_id "ENSRNOE00000047634"; exon_version "1"; tag "Ensembl_canonical";
6	ensembl	CDS	110421703	110421886	0	+	2	gene_id "ENSRNOG00000027317"; gene_version "8"; transcript_id "ENSRNOT00000089683"; transcript_version "3"; exon_number "9"; gene_name "Ylpm1"; gene_source "ensembl"; gene_biotype "protein_coding"; transcript_name "Ylpm1-203"; transcript_source "ensembl"; transcript_biotype "protein_coding"; protein_id "ENSRNOP00000070749"; protein_version "2"; tag "Ensembl_canonical";
6	ensembl	exon	110421703	110421886	0	+	.	gene_id "ENSRNOG00000027317"; gene_version "8"; transcript_id "ENSRNOT00000080038"; transcript_version "3"; exon_number "9"; gene_name "Ylpm1"; gene_source "ensembl"; gene_biotype "protein_coding"; transcript_name "Ylpm1-202"; transcript_source "ensembl"; transcript_biotype "protein_coding"; exon_id "ENSRNOE00000047634"; exon_version "1";
6	ensembl	CDS	110421703	110421886	0	+	2	gene_id "ENSRNOG00000027317"; gene_version "8"; transcript_id "ENSRNOT00000080038"; transcript_version "3"; exon_number "9"; gene_name "Ylpm1"; gene_source "ensembl"; gene_biotype "protein_coding"; transcript_name "Ylpm1-202"; transcript_source "ensembl"; transcript_biotype "protein_coding"; protein_id "ENSRNOP00000073707"; protein_version "2";
6	ensembl	exon	110421703	110421886	0	+	.	gene_id "ENSRNOG00000027317"; gene_version "8"; transcript_id "ENSRNOT00000006492"; transcript_version "9"; exon_number "8"; gene_name "Ylpm1"; gene_source "ensembl"; gene_biotype "protein_coding"; transcript_name "Ylpm1-201"; transcript_source "ensembl"; transcript_biotype "protein_coding"; exon_id "ENSRNOE00000047634"; exon_version "1";
6	ensembl	CDS	110421703	110421886	0	+	2	gene_id "ENSRNOG00000027317"; gene_version "8"; transcript_id "ENSRNOT00000006492"; transcript_version "9"; exon_number "8"; gene_name "Ylpm1"; gene_source "ensembl"; gene_biotype "protein_coding"; transcript_name "Ylpm1-201"; transcript_source "ensembl"; transcript_biotype "protein_coding"; protein_id "ENSRNOP00000006492"; protein_version "8";
6	ensembl	exon	110422507	110422625	0	+	.	gene_id "ENSRNOG00000027317"; gene_version "8"; transcript_id "ENSRNOT00000126954"; transcript_version "1"; exon_number "10"; gene_name "Ylpm1"; gene_source "ensembl"; gene_biotype "protein_coding"; transcript_name "Ylpm1-204"; transcript_source "ensembl"; transcript_biotype "protein_coding"; exon_id "ENSRNOE00000047669"; exon_version "1";
6	ensembl	CDS	110422507	110422625	0	+	1	gene_id "ENSRNOG00000027317"; gene_version "8"; transcript_id "ENSRNOT00000126954"; transcript_version "1"; exon_number "10"; gene_name "Ylpm1"; gene_source "ensembl"; gene_biotype "protein_coding"; transcript_name "Ylpm1-204"; transcript_source "ensembl"; transcript_biotype "protein_coding"; protein_id "ENSRNOP00000106986"; protein_version "1";
6	ensembl	exon	110422507	110422625	0	+	.	gene_id "ENSRNOG00000027317"; gene_version "8"; transcript_id "ENSRNOT00000089683"; transcript_version "3"; exon_number "10"; gene_name "Ylpm1"; gene_source "ensembl"; gene_biotype "protein_coding"; transcript_name "Ylpm1-203"; transcript_source "ensembl"; transcript_biotype "protein_coding"; exon_id "ENSRNOE00000047669"; exon_version "1"; tag "Ensembl_canonical";
6	ensembl	CDS	110422507	110422625	0	+	1	gene_id "ENSRNOG00000027317"; gene_version "8"; transcript_id "ENSRNOT00000089683"; transcript_version "3"; exon_number "10"; gene_name "Ylpm1"; gene_source "ensembl"; gene_biotype "protein_coding"; transcript_name "Ylpm1-203"; transcript_source "ensembl"; transcript_biotype "protein_coding"; protein_id "ENSRNOP00000070749"; protein_version "2"; tag "Ensembl_canonical";
6	ensembl	exon	110422507	110422625	0	+	.	gene_id "ENSRNOG00000027317"; gene_version "8"; transcript_id "ENSRNOT00000080038"; transcript_version "3"; exon_number "10"; gene_name "Ylpm1"; gene_source "ensembl"; gene_biotype "protein_coding"; transcript_name "Ylpm1-202"; transcript_source "ensembl"; transcript_biotype "protein_coding"; exon_id "ENSRNOE00000047669"; exon_version "1";
6	ensembl	CDS	110422507	110422625	0	+	1	gene_id "ENSRNOG00000027317"; gene_version "8"; transcript_id "ENSRNOT00000080038"; transcript_version "3"; exon_number "10"; gene_name "Ylpm1"; gene_source "ensembl"; gene_biotype "protein_coding"; transcript_name "Ylpm1-202"; transcript_source "ensembl"; transcript_biotype "protein_coding"; protein_id "ENSRNOP00000073707"; protein_version "2";
6	ensembl	exon	110422507	110422625	0	+	.	gene_id "ENSRNOG00000027317"; gene_version "8"; transcript_id "ENSRNOT00000006492"; transcript_version "9"; exon_number "9"; gene_name "Ylpm1"; gene_source "ensembl"; gene_biotype "protein_coding"; transcript_name "Ylpm1-201"; transcript_source "ensembl"; transcript_biotype "protein_coding"; exon_id "ENSRNOE00000047669"; exon_version "1";
6	ensembl	CDS	110422507	110422625	0	+	1	gene_id "ENSRNOG00000027317"; gene_version "8"; transcript_id "ENSRNOT00000006492"; transcript_version "9"; exon_number "9"; gene_name "Ylpm1"; gene_source "ensembl"; gene_biotype "protein_coding"; transcript_name "Ylpm1-201"; transcript_source "ensembl"; transcript_biotype "protein_coding"; protein_id "ENSRNOP00000006492"; protein_version "8";
6	ensembl	exon	110424129	110424283	0	+	.	gene_id "ENSRNOG00000027317"; gene_version "8"; transcript_id "ENSRNOT00000126954"; transcript_version "1"; exon_number "11"; gene_name "Ylpm1"; gene_source "ensembl"; gene_biotype "protein_coding"; transcript_name "Ylpm1-204"; transcript_source "ensembl"; transcript_biotype "protein_coding"; exon_id "ENSRNOE00000047705"; exon_version "1";
6	ensembl	CDS	110424129	110424283	0	+	2	gene_id "ENSRNOG00000027317"; gene_version "8"; transcript_id "ENSRNOT00000126954"; transcript_version "1"; exon_number "11"; gene_name "Ylpm1"; gene_source "ensembl"; gene_biotype "protein_coding"; transcript_name "Ylpm1-204"; transcript_source "ensembl"; transcript_biotype "protein_coding"; protein_id "ENSRNOP00000106986"; protein_version "1";
6	ensembl	exon	110424129	110424283	0	+	.	gene_id "ENSRNOG00000027317"; gene_version "8"; transcript_id "ENSRNOT00000089683"; transcript_version "3"; exon_number "11"; gene_name "Ylpm1"; gene_source "ensembl"; gene_biotype "protein_coding"; transcript_name "Ylpm1-203"; transcript_source "ensembl"; transcript_biotype "protein_coding"; exon_id "ENSRNOE00000047705"; exon_version "1"; tag "Ensembl_canonical";
6	ensembl	CDS	110424129	110424283	0	+	2	gene_id "ENSRNOG00000027317"; gene_version "8"; transcript_id "ENSRNOT00000089683"; transcript_version "3"; exon_number "11"; gene_name "Ylpm1"; gene_source "ensembl"; gene_biotype "protein_coding"; transcript_name "Ylpm1-203"; transcript_source "ensembl"; transcript_biotype "protein_coding"; protein_id "ENSRNOP00000070749"; protein_version "2"; tag "Ensembl_canonical";
6	ensembl	exon	110424129	110424283	0	+	.	gene_id "ENSRNOG00000027317"; gene_version "8"; transcript_id "ENSRNOT00000080038"; transcript_version "3"; exon_number "11"; gene_name "Ylpm1"; gene_source "ensembl"; gene_biotype "protein_coding"; transcript_name "Ylpm1-202"; transcript_source "ensembl"; transcript_biotype "protein_coding"; exon_id "ENSRNOE00000047705"; exon_version "1";
6	ensembl	CDS	110424129	110424283	0	+	2	gene_id "ENSRNOG00000027317"; gene_version "8"; transcript_id "ENSRNOT00000080038"; transcript_version "3"; exon_number "11"; gene_name "Ylpm1"; gene_source "ensembl"; gene_biotype "protein_coding"; transcript_name "Ylpm1-202"; transcript_source "ensembl"; transcript_biotype "protein_coding"; protein_id "ENSRNOP00000073707"; protein_version "2";
6	ensembl	exon	110424129	110424283	0	+	.	gene_id "ENSRNOG00000027317"; gene_version "8"; transcript_id "ENSRNOT00000006492"; transcript_version "9"; exon_number "10"; gene_name "Ylpm1"; gene_source "ensembl"; gene_biotype "protein_coding"; transcript_name "Ylpm1-201"; transcript_source "ensembl"; transcript_biotype "protein_coding"; exon_id "ENSRNOE00000047705"; exon_version "1";
6	ensembl	CDS	110424129	110424283	0	+	2	gene_id "ENSRNOG00000027317"; gene_version "8"; transcript_id "ENSRNOT00000006492"; transcript_version "9"; exon_number "10"; gene_name "Ylpm1"; gene_source "ensembl"; gene_biotype "protein_coding"; transcript_name "Ylpm1-201"; transcript_source "ensembl"; transcript_biotype "protein_coding"; protein_id "ENSRNOP00000006492"; protein_version "8";
6	ensembl	exon	110427199	110427261	0	+	.	gene_id "ENSRNOG00000027317"; gene_version "8"; transcript_id "ENSRNOT00000126954"; transcript_version "1"; exon_number "12"; gene_name "Ylpm1"; gene_source "ensembl"; gene_biotype "protein_coding"; transcript_name "Ylpm1-204"; transcript_source "ensembl"; transcript_biotype "protein_coding"; exon_id "ENSRNOE00000045858"; exon_version "1";
6	ensembl	CDS	110427199	110427261	0	+	0	gene_id "ENSRNOG00000027317"; gene_version "8"; transcript_id "ENSRNOT00000126954"; transcript_version "1"; exon_number "12"; gene_name "Ylpm1"; gene_source "ensembl"; gene_biotype "protein_coding"; transcript_name "Ylpm1-204"; transcript_source "ensembl"; transcript_biotype "protein_coding"; protein_id "ENSRNOP00000106986"; protein_version "1";
6	ensembl	exon	110427199	110427261	0	+	.	gene_id "ENSRNOG00000027317"; gene_version "8"; transcript_id "ENSRNOT00000089683"; transcript_version "3"; exon_number "12"; gene_name "Ylpm1"; gene_source "ensembl"; gene_biotype "protein_coding"; transcript_name "Ylpm1-203"; transcript_source "ensembl"; transcript_biotype "protein_coding"; exon_id "ENSRNOE00000045858"; exon_version "1"; tag "Ensembl_canonical";
6	ensembl	CDS	110427199	110427261	0	+	0	gene_id "ENSRNOG00000027317"; gene_version "8"; transcript_id "ENSRNOT00000089683"; transcript_version "3"; exon_number "12"; gene_name "Ylpm1"; gene_source "ensembl"; gene_biotype "protein_coding"; transcript_name "Ylpm1-203"; transcript_source "ensembl"; transcript_biotype "protein_coding"; protein_id "ENSRNOP00000070749"; protein_version "2"; tag "Ensembl_canonical";
6	ensembl	exon	110427199	110427261	0	+	.	gene_id "ENSRNOG00000027317"; gene_version "8"; transcript_id "ENSRNOT00000080038"; transcript_version "3"; exon_number "12"; gene_name "Ylpm1"; gene_source "ensembl"; gene_biotype "protein_coding"; transcript_name "Ylpm1-202"; transcript_source "ensembl"; transcript_biotype "protein_coding"; exon_id "ENSRNOE00000045858"; exon_version "1";
6	ensembl	CDS	110427199	110427261	0	+	0	gene_id "ENSRNOG00000027317"; gene_version "8"; transcript_id "ENSRNOT00000080038"; transcript_version "3"; exon_number "12"; gene_name "Ylpm1"; gene_source "ensembl"; gene_biotype "protein_coding"; transcript_name "Ylpm1-202"; transcript_source "ensembl"; transcript_biotype "protein_coding"; protein_id "ENSRNOP00000073707"; protein_version "2";
6	ensembl	exon	110427199	110427261	0	+	.	gene_id "ENSRNOG00000027317"; gene_version "8"; transcript_id "ENSRNOT00000006492"; transcript_version "9"; exon_number "11"; gene_name "Ylpm1"; gene_source "ensembl"; gene_biotype "protein_coding"; transcript_name "Ylpm1-201"; transcript_source "ensembl"; transcript_biotype "protein_coding"; exon_id "ENSRNOE00000045858"; exon_version "1";
6	ensembl	CDS	110427199	110427261	0	+	0	gene_id "ENSRNOG00000027317"; gene_version "8"; transcript_id "ENSRNOT00000006492"; transcript_version "9"; exon_number "11"; gene_name "Ylpm1"; gene_source "ensembl"; gene_biotype "protein_coding"; transcript_name "Ylpm1-201"; transcript_source "ensembl"; transcript_biotype "protein_coding"; protein_id "ENSRNOP00000006492"; protein_version "8";
6	ensembl	exon	110427521	110427640	0	+	.	gene_id "ENSRNOG00000027317"; gene_version "8"; transcript_id "ENSRNOT00000126954"; transcript_version "1"; exon_number "13"; gene_name "Ylpm1"; gene_source "ensembl"; gene_biotype "protein_coding"; transcript_name "Ylpm1-204"; transcript_source "ensembl"; transcript_biotype "protein_coding"; exon_id "ENSRNOE00000045892"; exon_version "1";
6	ensembl	CDS	110427521	110427640	0	+	0	gene_id "ENSRNOG00000027317"; gene_version "8"; transcript_id "ENSRNOT00000126954"; transcript_version "1"; exon_number "13"; gene_name "Ylpm1"; gene_source "ensembl"; gene_biotype "protein_coding"; transcript_name "Ylpm1-204"; transcript_source "ensembl"; transcript_biotype "protein_coding"; protein_id "ENSRNOP00000106986"; protein_version "1";
6	ensembl	exon	110427521	110427640	0	+	.	gene_id "ENSRNOG00000027317"; gene_version "8"; transcript_id "ENSRNOT00000089683"; transcript_version "3"; exon_number "13"; gene_name "Ylpm1"; gene_source "ensembl"; gene_biotype "protein_coding"; transcript_name "Ylpm1-203"; transcript_source "ensembl"; transcript_biotype "protein_coding"; exon_id "ENSRNOE00000045892"; exon_version "1"; tag "Ensembl_canonical";
6	ensembl	CDS	110427521	110427640	0	+	0	gene_id "ENSRNOG00000027317"; gene_version "8"; transcript_id "ENSRNOT00000089683"; transcript_version "3"; exon_number "13"; gene_name "Ylpm1"; gene_source "ensembl"; gene_biotype "protein_coding"; transcript_name "Ylpm1-203"; transcript_source "ensembl"; transcript_biotype "protein_coding"; protein_id "ENSRNOP00000070749"; protein_version "2"; tag "Ensembl_canonical";
6	ensembl	exon	110427521	110427640	0	+	.	gene_id "ENSRNOG00000027317"; gene_version "8"; transcript_id "ENSRNOT00000080038"; transcript_version "3"; exon_number "13"; gene_name "Ylpm1"; gene_source "ensembl"; gene_biotype "protein_coding"; transcript_name "Ylpm1-202"; transcript_source "ensembl"; transcript_biotype "protein_coding"; exon_id "ENSRNOE00000045892"; exon_version "1";
6	ensembl	CDS	110427521	110427640	0	+	0	gene_id "ENSRNOG00000027317"; gene_version "8"; transcript_id "ENSRNOT00000080038"; transcript_version "3"; exon_number "13"; gene_name "Ylpm1"; gene_source "ensembl"; gene_biotype "protein_coding"; transcript_name "Ylpm1-202"; transcript_source "ensembl"; transcript_biotype "protein_coding"; protein_id "ENSRNOP00000073707"; protein_version "2";
6	ensembl	exon	110427521	110427640	0	+	.	gene_id "ENSRNOG00000027317"; gene_version "8"; transcript_id "ENSRNOT00000006492"; transcript_version "9"; exon_number "12"; gene_name "Ylpm1"; gene_source "ensembl"; gene_biotype "protein_coding"; transcript_name "Ylpm1-201"; transcript_source "ensembl"; transcript_biotype "protein_coding"; exon_id "ENSRNOE00000045892"; exon_version "1";
6	ensembl	CDS	110427521	110427640	0	+	0	gene_id "ENSRNOG00000027317"; gene_version "8"; transcript_id "ENSRNOT00000006492"; transcript_version "9"; exon_number "12"; gene_name "Ylpm1"; gene_source "ensembl"; gene_biotype "protein_coding"; transcript_name "Ylpm1-201"; transcript_source "ensembl"; transcript_biotype "protein_coding"; protein_id "ENSRNOP00000006492"; protein_version "8";
6	ensembl	exon	110428062	110428238	0	+	.	gene_id "ENSRNOG00000027317"; gene_version "8"; transcript_id "ENSRNOT00000126954"; transcript_version "1"; exon_number "14"; gene_name "Ylpm1"; gene_source "ensembl"; gene_biotype "protein_coding"; transcript_name "Ylpm1-204"; transcript_source "ensembl"; transcript_biotype "protein_coding"; exon_id "ENSRNOE00000045930"; exon_version "1";
6	ensembl	CDS	110428062	110428238	0	+	0	gene_id "ENSRNOG00000027317"; gene_version "8"; transcript_id "ENSRNOT00000126954"; transcript_version "1"; exon_number "14"; gene_name "Ylpm1"; gene_source "ensembl"; gene_biotype "protein_coding"; transcript_name "Ylpm1-204"; transcript_source "ensembl"; transcript_biotype "protein_coding"; protein_id "ENSRNOP00000106986"; protein_version "1";
6	ensembl	exon	110428062	110428238	0	+	.	gene_id "ENSRNOG00000027317"; gene_version "8"; transcript_id "ENSRNOT00000089683"; transcript_version "3"; exon_number "14"; gene_name "Ylpm1"; gene_source "ensembl"; gene_biotype "protein_coding"; transcript_name "Ylpm1-203"; transcript_source "ensembl"; transcript_biotype "protein_coding"; exon_id "ENSRNOE00000045930"; exon_version "1"; tag "Ensembl_canonical";
6	ensembl	CDS	110428062	110428238	0	+	0	gene_id "ENSRNOG00000027317"; gene_version "8"; transcript_id "ENSRNOT00000089683"; transcript_version "3"; exon_number "14"; gene_name "Ylpm1"; gene_source "ensembl"; gene_biotype "protein_coding"; transcript_name "Ylpm1-203"; transcript_source "ensembl"; transcript_biotype "protein_coding"; protein_id "ENSRNOP00000070749"; protein_version "2"; tag "Ensembl_canonical";
6	ensembl	exon	110428062	110428238	0	+	.	gene_id "ENSRNOG00000027317"; gene_version "8"; transcript_id "ENSRNOT00000080038"; transcript_version "3"; exon_number "14"; gene_name "Ylpm1"; gene_source "ensembl"; gene_biotype "protein_coding"; transcript_name "Ylpm1-202"; transcript_source "ensembl"; transcript_biotype "protein_coding"; exon_id "ENSRNOE00000045930"; exon_version "1";
6	ensembl	CDS	110428062	110428238	0	+	0	gene_id "ENSRNOG00000027317"; gene_version "8"; transcript_id "ENSRNOT00000080038"; transcript_version "3"; exon_number "14"; gene_name "Ylpm1"; gene_source "ensembl"; gene_biotype "protein_coding"; transcript_name "Ylpm1-202"; transcript_source "ensembl"; transcript_biotype "protein_coding"; protein_id "ENSRNOP00000073707"; protein_version "2";
6	ensembl	exon	110428062	110428238	0	+	.	gene_id "ENSRNOG00000027317"; gene_version "8"; transcript_id "ENSRNOT00000006492"; transcript_version "9"; exon_number "13"; gene_name "Ylpm1"; gene_source "ensembl"; gene_biotype "protein_coding"; transcript_name "Ylpm1-201"; transcript_source "ensembl"; transcript_biotype "protein_coding"; exon_id "ENSRNOE00000045930"; exon_version "1";
6	ensembl	CDS	110428062	110428238	0	+	0	gene_id "ENSRNOG00000027317"; gene_version "8"; transcript_id "ENSRNOT00000006492"; transcript_version "9"; exon_number "13"; gene_name "Ylpm1"; gene_source "ensembl"; gene_biotype "protein_coding"; transcript_name "Ylpm1-201"; transcript_source "ensembl"; transcript_biotype "protein_coding"; protein_id "ENSRNOP00000006492"; protein_version "8";
6	ensembl	exon	110428314	110428397	0	+	.	gene_id "ENSRNOG00000027317"; gene_version "8"; transcript_id "ENSRNOT00000126954"; transcript_version "1"; exon_number "15"; gene_name "Ylpm1"; gene_source "ensembl"; gene_biotype "protein_coding"; transcript_name "Ylpm1-204"; transcript_source "ensembl"; transcript_biotype "protein_coding"; exon_id "ENSRNOE00000045962"; exon_version "1";
6	ensembl	CDS	110428314	110428397	0	+	0	gene_id "ENSRNOG00000027317"; gene_version "8"; transcript_id "ENSRNOT00000126954"; transcript_version "1"; exon_number "15"; gene_name "Ylpm1"; gene_source "ensembl"; gene_biotype "protein_coding"; transcript_name "Ylpm1-204"; transcript_source "ensembl"; transcript_biotype "protein_coding"; protein_id "ENSRNOP00000106986"; protein_version "1";
6	ensembl	exon	110428314	110428397	0	+	.	gene_id "ENSRNOG00000027317"; gene_version "8"; transcript_id "ENSRNOT00000089683"; transcript_version "3"; exon_number "15"; gene_name "Ylpm1"; gene_source "ensembl"; gene_biotype "protein_coding"; transcript_name "Ylpm1-203"; transcript_source "ensembl"; transcript_biotype "protein_coding"; exon_id "ENSRNOE00000045962"; exon_version "1"; tag "Ensembl_canonical";
6	ensembl	CDS	110428314	110428397	0	+	0	gene_id "ENSRNOG00000027317"; gene_version "8"; transcript_id "ENSRNOT00000089683"; transcript_version "3"; exon_number "15"; gene_name "Ylpm1"; gene_source "ensembl"; gene_biotype "protein_coding"; transcript_name "Ylpm1-203"; transcript_source "ensembl"; transcript_biotype "protein_coding"; protein_id "ENSRNOP00000070749"; protein_version "2"; tag "Ensembl_canonical";
6	ensembl	exon	110428314	110428397	0	+	.	gene_id "ENSRNOG00000027317"; gene_version "8"; transcript_id "ENSRNOT00000080038"; transcript_version "3"; exon_number "15"; gene_name "Ylpm1"; gene_source "ensembl"; gene_biotype "protein_coding"; transcript_name "Ylpm1-202"; transcript_source "ensembl"; transcript_biotype "protein_coding"; exon_id "ENSRNOE00000045962"; exon_version "1";
6	ensembl	CDS	110428314	110428397	0	+	0	gene_id "ENSRNOG00000027317"; gene_version "8"; transcript_id "ENSRNOT00000080038"; transcript_version "3"; exon_number "15"; gene_name "Ylpm1"; gene_source "ensembl"; gene_biotype "protein_coding"; transcript_name "Ylpm1-202"; transcript_source "ensembl"; transcript_biotype "protein_coding"; protein_id "ENSRNOP00000073707"; protein_version "2";
6	ensembl	exon	110428314	110428397	0	+	.	gene_id "ENSRNOG00000027317"; gene_version "8"; transcript_id "ENSRNOT00000006492"; transcript_version "9"; exon_number "14"; gene_name "Ylpm1"; gene_source "ensembl"; gene_biotype "protein_coding"; transcript_name "Ylpm1-201"; transcript_source "ensembl"; transcript_biotype "protein_coding"; exon_id "ENSRNOE00000045962"; exon_version "1";
6	ensembl	CDS	110428314	110428397	0	+	0	gene_id "ENSRNOG00000027317"; gene_version "8"; transcript_id "ENSRNOT00000006492"; transcript_version "9"; exon_number "14"; gene_name "Ylpm1"; gene_source "ensembl"; gene_biotype "protein_coding"; transcript_name "Ylpm1-201"; transcript_source "ensembl"; transcript_biotype "protein_coding"; protein_id "ENSRNOP00000006492"; protein_version "8";
6	ensembl	exon	110428649	110428732	0	+	.	gene_id "ENSRNOG00000027317"; gene_version "8"; transcript_id "ENSRNOT00000126954"; transcript_version "1"; exon_number "16"; gene_name "Ylpm1"; gene_source "ensembl"; gene_biotype "protein_coding"; transcript_name "Ylpm1-204"; transcript_source "ensembl"; transcript_biotype "protein_coding"; exon_id "ENSRNOE00000473939"; exon_version "1";
6	ensembl	CDS	110428649	110428732	0	+	0	gene_id "ENSRNOG00000027317"; gene_version "8"; transcript_id "ENSRNOT00000126954"; transcript_version "1"; exon_number "16"; gene_name "Ylpm1"; gene_source "ensembl"; gene_biotype "protein_coding"; transcript_name "Ylpm1-204"; transcript_source "ensembl"; transcript_biotype "protein_coding"; protein_id "ENSRNOP00000106986"; protein_version "1";
6	ensembl	exon	110428649	110428732	0	+	.	gene_id "ENSRNOG00000027317"; gene_version "8"; transcript_id "ENSRNOT00000089683"; transcript_version "3"; exon_number "16"; gene_name "Ylpm1"; gene_source "ensembl"; gene_biotype "protein_coding"; transcript_name "Ylpm1-203"; transcript_source "ensembl"; transcript_biotype "protein_coding"; exon_id "ENSRNOE00000473939"; exon_version "1"; tag "Ensembl_canonical";
6	ensembl	CDS	110428649	110428732	0	+	0	gene_id "ENSRNOG00000027317"; gene_version "8"; transcript_id "ENSRNOT00000089683"; transcript_version "3"; exon_number "16"; gene_name "Ylpm1"; gene_source "ensembl"; gene_biotype "protein_coding"; transcript_name "Ylpm1-203"; transcript_source "ensembl"; transcript_biotype "protein_coding"; protein_id "ENSRNOP00000070749"; protein_version "2"; tag "Ensembl_canonical";
6	ensembl	exon	110428649	110428732	0	+	.	gene_id "ENSRNOG00000027317"; gene_version "8"; transcript_id "ENSRNOT00000080038"; transcript_version "3"; exon_number "16"; gene_name "Ylpm1"; gene_source "ensembl"; gene_biotype "protein_coding"; transcript_name "Ylpm1-202"; transcript_source "ensembl"; transcript_biotype "protein_coding"; exon_id "ENSRNOE00000473939"; exon_version "1";
6	ensembl	CDS	110428649	110428732	0	+	0	gene_id "ENSRNOG00000027317"; gene_version "8"; transcript_id "ENSRNOT00000080038"; transcript_version "3"; exon_number "16"; gene_name "Ylpm1"; gene_source "ensembl"; gene_biotype "protein_coding"; transcript_name "Ylpm1-202"; transcript_source "ensembl"; transcript_biotype "protein_coding"; protein_id "ENSRNOP00000073707"; protein_version "2";
6	ensembl	exon	110428649	110428732	0	+	.	gene_id "ENSRNOG00000027317"; gene_version "8"; transcript_id "ENSRNOT00000006492"; transcript_version "9"; exon_number "15"; gene_name "Ylpm1"; gene_source "ensembl"; gene_biotype "protein_coding"; transcript_name "Ylpm1-201"; transcript_source "ensembl"; transcript_biotype "protein_coding"; exon_id "ENSRNOE00000473939"; exon_version "1";
6	ensembl	CDS	110428649	110428732	0	+	0	gene_id "ENSRNOG00000027317"; gene_version "8"; transcript_id "ENSRNOT00000006492"; transcript_version "9"; exon_number "15"; gene_name "Ylpm1"; gene_source "ensembl"; gene_biotype "protein_coding"; transcript_name "Ylpm1-201"; transcript_source "ensembl"; transcript_biotype "protein_coding"; protein_id "ENSRNOP00000006492"; protein_version "8";
6	ensembl	exon	110436323	110436403	0	+	.	gene_id "ENSRNOG00000027317"; gene_version "8"; transcript_id "ENSRNOT00000089683"; transcript_version "3"; exon_number "17"; gene_name "Ylpm1"; gene_source "ensembl"; gene_biotype "protein_coding"; transcript_name "Ylpm1-203"; transcript_source "ensembl"; transcript_biotype "protein_coding"; exon_id "ENSRNOE00000472995"; exon_version "1"; tag "Ensembl_canonical";
6	ensembl	CDS	110436323	110436403	0	+	0	gene_id "ENSRNOG00000027317"; gene_version "8"; transcript_id "ENSRNOT00000089683"; transcript_version "3"; exon_number "17"; gene_name "Ylpm1"; gene_source "ensembl"; gene_biotype "protein_coding"; transcript_name "Ylpm1-203"; transcript_source "ensembl"; transcript_biotype "protein_coding"; protein_id "ENSRNOP00000070749"; protein_version "2"; tag "Ensembl_canonical";
6	ensembl	exon	110436323	110436403	0	+	.	gene_id "ENSRNOG00000027317"; gene_version "8"; transcript_id "ENSRNOT00000006492"; transcript_version "9"; exon_number "16"; gene_name "Ylpm1"; gene_source "ensembl"; gene_biotype "protein_coding"; transcript_name "Ylpm1-201"; transcript_source "ensembl"; transcript_biotype "protein_coding"; exon_id "ENSRNOE00000472995"; exon_version "1";
6	ensembl	CDS	110436323	110436403	0	+	0	gene_id "ENSRNOG00000027317"; gene_version "8"; transcript_id "ENSRNOT00000006492"; transcript_version "9"; exon_number "16"; gene_name "Ylpm1"; gene_source "ensembl"; gene_biotype "protein_coding"; transcript_name "Ylpm1-201"; transcript_source "ensembl"; transcript_biotype "protein_coding"; protein_id "ENSRNOP00000006492"; protein_version "8";
6	ensembl	exon	110436323	110436443	0	+	.	gene_id "ENSRNOG00000027317"; gene_version "8"; transcript_id "ENSRNOT00000080038"; transcript_version "3"; exon_number "17"; gene_name "Ylpm1"; gene_source "ensembl"; gene_biotype "protein_coding"; transcript_name "Ylpm1-202"; transcript_source "ensembl"; transcript_biotype "protein_coding"; exon_id "ENSRNOE00000640272"; exon_version "1";
6	ensembl	CDS	110436323	110436443	0	+	0	gene_id "ENSRNOG00000027317"; gene_version "8"; transcript_id "ENSRNOT00000080038"; transcript_version "3"; exon_number "17"; gene_name "Ylpm1"; gene_source "ensembl"; gene_biotype "protein_coding"; transcript_name "Ylpm1-202"; transcript_source "ensembl"; transcript_biotype "protein_coding"; protein_id "ENSRNOP00000073707"; protein_version "2";
6	ensembl	CDS	110436323	110436451	0	+	0	gene_id "ENSRNOG00000027317"; gene_version "8"; transcript_id "ENSRNOT00000126954"; transcript_version "1"; exon_number "17"; gene_name "Ylpm1"; gene_source "ensembl"; gene_biotype "protein_coding"; transcript_name "Ylpm1-204"; transcript_source "ensembl"; transcript_biotype "protein_coding"; protein_id "ENSRNOP00000106986"; protein_version "1";
6	ensembl	exon	110436323	110437455	0	+	.	gene_id "ENSRNOG00000027317"; gene_version "8"; transcript_id "ENSRNOT00000126954"; transcript_version "1"; exon_number "17"; gene_name "Ylpm1"; gene_source "ensembl"; gene_biotype "protein_coding"; transcript_name "Ylpm1-204"; transcript_source "ensembl"; transcript_biotype "protein_coding"; exon_id "ENSRNOE00000715270"; exon_version "1";
6	ensembl	stop_codon	110436452	110436454	0	+	0	gene_id "ENSRNOG00000027317"; gene_version "8"; transcript_id "ENSRNOT00000126954"; transcript_version "1"; exon_number "17"; gene_name "Ylpm1"; gene_source "ensembl"; gene_biotype "protein_coding"; transcript_name "Ylpm1-204"; transcript_source "ensembl"; transcript_biotype "protein_coding";
6	ensembl	three_prime_utr	110436455	110437455	0	+	.	gene_id "ENSRNOG00000027317"; gene_version "8"; transcript_id "ENSRNOT00000126954"; transcript_version "1"; gene_name "Ylpm1"; gene_source "ensembl"; gene_biotype "protein_coding"; transcript_name "Ylpm1-204"; transcript_source "ensembl"; transcript_biotype "protein_coding";
6	ensembl	exon	110439362	110439413	0	+	.	gene_id "ENSRNOG00000027317"; gene_version "8"; transcript_id "ENSRNOT00000089683"; transcript_version "3"; exon_number "18"; gene_name "Ylpm1"; gene_source "ensembl"; gene_biotype "protein_coding"; transcript_name "Ylpm1-203"; transcript_source "ensembl"; transcript_biotype "protein_coding"; exon_id "ENSRNOE00000466691"; exon_version "1"; tag "Ensembl_canonical";
6	ensembl	CDS	110439362	110439413	0	+	0	gene_id "ENSRNOG00000027317"; gene_version "8"; transcript_id "ENSRNOT00000089683"; transcript_version "3"; exon_number "18"; gene_name "Ylpm1"; gene_source "ensembl"; gene_biotype "protein_coding"; transcript_name "Ylpm1-203"; transcript_source "ensembl"; transcript_biotype "protein_coding"; protein_id "ENSRNOP00000070749"; protein_version "2"; tag "Ensembl_canonical";
6	ensembl	exon	110439362	110439413	0	+	.	gene_id "ENSRNOG00000027317"; gene_version "8"; transcript_id "ENSRNOT00000006492"; transcript_version "9"; exon_number "17"; gene_name "Ylpm1"; gene_source "ensembl"; gene_biotype "protein_coding"; transcript_name "Ylpm1-201"; transcript_source "ensembl"; transcript_biotype "protein_coding"; exon_id "ENSRNOE00000466691"; exon_version "1";
6	ensembl	CDS	110439362	110439413	0	+	0	gene_id "ENSRNOG00000027317"; gene_version "8"; transcript_id "ENSRNOT00000006492"; transcript_version "9"; exon_number "17"; gene_name "Ylpm1"; gene_source "ensembl"; gene_biotype "protein_coding"; transcript_name "Ylpm1-201"; transcript_source "ensembl"; transcript_biotype "protein_coding"; protein_id "ENSRNOP00000006492"; protein_version "8";
6	ensembl	exon	110444214	110444344	0	+	.	gene_id "ENSRNOG00000027317"; gene_version "8"; transcript_id "ENSRNOT00000089683"; transcript_version "3"; exon_number "19"; gene_name "Ylpm1"; gene_source "ensembl"; gene_biotype "protein_coding"; transcript_name "Ylpm1-203"; transcript_source "ensembl"; transcript_biotype "protein_coding"; exon_id "ENSRNOE00000047802"; exon_version "1"; tag "Ensembl_canonical";
6	ensembl	CDS	110444214	110444344	0	+	2	gene_id "ENSRNOG00000027317"; gene_version "8"; transcript_id "ENSRNOT00000089683"; transcript_version "3"; exon_number "19"; gene_name "Ylpm1"; gene_source "ensembl"; gene_biotype "protein_coding"; transcript_name "Ylpm1-203"; transcript_source "ensembl"; transcript_biotype "protein_coding"; protein_id "ENSRNOP00000070749"; protein_version "2"; tag "Ensembl_canonical";
6	ensembl	exon	110444214	110444344	0	+	.	gene_id "ENSRNOG00000027317"; gene_version "8"; transcript_id "ENSRNOT00000080038"; transcript_version "3"; exon_number "18"; gene_name "Ylpm1"; gene_source "ensembl"; gene_biotype "protein_coding"; transcript_name "Ylpm1-202"; transcript_source "ensembl"; transcript_biotype "protein_coding"; exon_id "ENSRNOE00000047802"; exon_version "1";
6	ensembl	CDS	110444214	110444344	0	+	2	gene_id "ENSRNOG00000027317"; gene_version "8"; transcript_id "ENSRNOT00000080038"; transcript_version "3"; exon_number "18"; gene_name "Ylpm1"; gene_source "ensembl"; gene_biotype "protein_coding"; transcript_name "Ylpm1-202"; transcript_source "ensembl"; transcript_biotype "protein_coding"; protein_id "ENSRNOP00000073707"; protein_version "2";
6	ensembl	exon	110444214	110444344	0	+	.	gene_id "ENSRNOG00000027317"; gene_version "8"; transcript_id "ENSRNOT00000006492"; transcript_version "9"; exon_number "18"; gene_name "Ylpm1"; gene_source "ensembl"; gene_biotype "protein_coding"; transcript_name "Ylpm1-201"; transcript_source "ensembl"; transcript_biotype "protein_coding"; exon_id "ENSRNOE00000047802"; exon_version "1";
6	ensembl	CDS	110444214	110444344	0	+	2	gene_id "ENSRNOG00000027317"; gene_version "8"; transcript_id "ENSRNOT00000006492"; transcript_version "9"; exon_number "18"; gene_name "Ylpm1"; gene_source "ensembl"; gene_biotype "protein_coding"; transcript_name "Ylpm1-201"; transcript_source "ensembl"; transcript_biotype "protein_coding"; protein_id "ENSRNOP00000006492"; protein_version "8";
6	ensembl	gene	110447866	110447960	0	+	.	gene_id "ENSRNOG00000070000"; gene_version "2"; gene_name "LOC120093483"; gene_source "ensembl"; gene_biotype "snoRNA";
6	ensembl	transcript	110447866	110447960	0	+	.	gene_id "ENSRNOG00000070000"; gene_version "2"; transcript_id "ENSRNOT00000113601"; transcript_version "2"; gene_name "LOC120093483"; gene_source "ensembl"; gene_biotype "snoRNA"; transcript_name "LOC120093483-201"; transcript_source "ensembl"; transcript_biotype "snoRNA"; tag "Ensembl_canonical";
6	ensembl	exon	110447866	110447960	0	+	.	gene_id "ENSRNOG00000070000"; gene_version "2"; transcript_id "ENSRNOT00000113601"; transcript_version "2"; exon_number "1"; gene_name "LOC120093483"; gene_source "ensembl"; gene_biotype "snoRNA"; transcript_name "LOC120093483-201"; transcript_source "ensembl"; transcript_biotype "snoRNA"; exon_id "ENSRNOE00000624373"; exon_version "1"; tag "Ensembl_canonical";
6	ensembl	CDS	110448695	110448838	0	+	0	gene_id "ENSRNOG00000027317"; gene_version "8"; transcript_id "ENSRNOT00000089683"; transcript_version "3"; exon_number "20"; gene_name "Ylpm1"; gene_source "ensembl"; gene_biotype "protein_coding"; transcript_name "Ylpm1-203"; transcript_source "ensembl"; transcript_biotype "protein_coding"; protein_id "ENSRNOP00000070749"; protein_version "2"; tag "Ensembl_canonical";
6	ensembl	CDS	110448695	110448838	0	+	0	gene_id "ENSRNOG00000027317"; gene_version "8"; transcript_id "ENSRNOT00000080038"; transcript_version "3"; exon_number "19"; gene_name "Ylpm1"; gene_source "ensembl"; gene_biotype "protein_coding"; transcript_name "Ylpm1-202"; transcript_source "ensembl"; transcript_biotype "protein_coding"; protein_id "ENSRNOP00000073707"; protein_version "2";
6	ensembl	CDS	110448695	110448838	0	+	0	gene_id "ENSRNOG00000027317"; gene_version "8"; transcript_id "ENSRNOT00000006492"; transcript_version "9"; exon_number "19"; gene_name "Ylpm1"; gene_source "ensembl"; gene_biotype "protein_coding"; transcript_name "Ylpm1-201"; transcript_source "ensembl"; transcript_biotype "protein_coding"; protein_id "ENSRNOP00000006492"; protein_version "8";
6	ensembl	exon	110448695	110448872	0	+	.	gene_id "ENSRNOG00000027317"; gene_version "8"; transcript_id "ENSRNOT00000089683"; transcript_version "3"; exon_number "20"; gene_name "Ylpm1"; gene_source "ensembl"; gene_biotype "protein_coding"; transcript_name "Ylpm1-203"; transcript_source "ensembl"; transcript_biotype "protein_coding"; exon_id "ENSRNOE00000423210"; exon_version "1"; tag "Ensembl_canonical";
6	ensembl	exon	110448695	110448872	0	+	.	gene_id "ENSRNOG00000027317"; gene_version "8"; transcript_id "ENSRNOT00000080038"; transcript_version "3"; exon_number "19"; gene_name "Ylpm1"; gene_source "ensembl"; gene_biotype "protein_coding"; transcript_name "Ylpm1-202"; transcript_source "ensembl"; transcript_biotype "protein_coding"; exon_id "ENSRNOE00000423210"; exon_version "1";
6	ensembl	exon	110448695	110448872	0	+	.	gene_id "ENSRNOG00000027317"; gene_version "8"; transcript_id "ENSRNOT00000006492"; transcript_version "9"; exon_number "19"; gene_name "Ylpm1"; gene_source "ensembl"; gene_biotype "protein_coding"; transcript_name "Ylpm1-201"; transcript_source "ensembl"; transcript_biotype "protein_coding"; exon_id "ENSRNOE00000423210"; exon_version "1";
6	ensembl	stop_codon	110448839	110448841	0	+	0	gene_id "ENSRNOG00000027317"; gene_version "8"; transcript_id "ENSRNOT00000089683"; transcript_version "3"; exon_number "20"; gene_name "Ylpm1"; gene_source "ensembl"; gene_biotype "protein_coding"; transcript_name "Ylpm1-203"; transcript_source "ensembl"; transcript_biotype "protein_coding"; tag "Ensembl_canonical";
6	ensembl	stop_codon	110448839	110448841	0	+	0	gene_id "ENSRNOG00000027317"; gene_version "8"; transcript_id "ENSRNOT00000080038"; transcript_version "3"; exon_number "19"; gene_name "Ylpm1"; gene_source "ensembl"; gene_biotype "protein_coding"; transcript_name "Ylpm1-202"; transcript_source "ensembl"; transcript_biotype "protein_coding";
6	ensembl	stop_codon	110448839	110448841	0	+	0	gene_id "ENSRNOG00000027317"; gene_version "8"; transcript_id "ENSRNOT00000006492"; transcript_version "9"; exon_number "19"; gene_name "Ylpm1"; gene_source "ensembl"; gene_biotype "protein_coding"; transcript_name "Ylpm1-201"; transcript_source "ensembl"; transcript_biotype "protein_coding";
6	ensembl	three_prime_utr	110448842	110448872	0	+	.	gene_id "ENSRNOG00000027317"; gene_version "8"; transcript_id "ENSRNOT00000089683"; transcript_version "3"; gene_name "Ylpm1"; gene_source "ensembl"; gene_biotype "protein_coding"; transcript_name "Ylpm1-203"; transcript_source "ensembl"; transcript_biotype "protein_coding"; tag "Ensembl_canonical";
6	ensembl	three_prime_utr	110448842	110448872	0	+	.	gene_id "ENSRNOG00000027317"; gene_version "8"; transcript_id "ENSRNOT00000080038"; transcript_version "3"; gene_name "Ylpm1"; gene_source "ensembl"; gene_biotype "protein_coding"; transcript_name "Ylpm1-202"; transcript_source "ensembl"; transcript_biotype "protein_coding";
6	ensembl	three_prime_utr	110448842	110448872	0	+	.	gene_id "ENSRNOG00000027317"; gene_version "8"; transcript_id "ENSRNOT00000006492"; transcript_version "9"; gene_name "Ylpm1"; gene_source "ensembl"; gene_biotype "protein_coding"; transcript_name "Ylpm1-201"; transcript_source "ensembl"; transcript_biotype "protein_coding";
6	ensembl	exon	110449182	110449578	0	+	.	gene_id "ENSRNOG00000027317"; gene_version "8"; transcript_id "ENSRNOT00000089683"; transcript_version "3"; exon_number "21"; gene_name "Ylpm1"; gene_source "ensembl"; gene_biotype "protein_coding"; transcript_name "Ylpm1-203"; transcript_source "ensembl"; transcript_biotype "protein_coding"; exon_id "ENSRNOE00000431753"; exon_version "3"; tag "Ensembl_canonical";
6	ensembl	three_prime_utr	110449182	110449578	0	+	.	gene_id "ENSRNOG00000027317"; gene_version "8"; transcript_id "ENSRNOT00000089683"; transcript_version "3"; gene_name "Ylpm1"; gene_source "ensembl"; gene_biotype "protein_coding"; transcript_name "Ylpm1-203"; transcript_source "ensembl"; transcript_biotype "protein_coding"; tag "Ensembl_canonical";
6	ensembl	exon	110449182	110449578	0	+	.	gene_id "ENSRNOG00000027317"; gene_version "8"; transcript_id "ENSRNOT00000080038"; transcript_version "3"; exon_number "20"; gene_name "Ylpm1"; gene_source "ensembl"; gene_biotype "protein_coding"; transcript_name "Ylpm1-202"; transcript_source "ensembl"; transcript_biotype "protein_coding"; exon_id "ENSRNOE00000431753"; exon_version "3";
6	ensembl	three_prime_utr	110449182	110449578	0	+	.	gene_id "ENSRNOG00000027317"; gene_version "8"; transcript_id "ENSRNOT00000080038"; transcript_version "3"; gene_name "Ylpm1"; gene_source "ensembl"; gene_biotype "protein_coding"; transcript_name "Ylpm1-202"; transcript_source "ensembl"; transcript_biotype "protein_coding";
6	ensembl	exon	110449182	110449578	0	+	.	gene_id "ENSRNOG00000027317"; gene_version "8"; transcript_id "ENSRNOT00000006492"; transcript_version "9"; exon_number "20"; gene_name "Ylpm1"; gene_source "ensembl"; gene_biotype "protein_coding"; transcript_name "Ylpm1-201"; transcript_source "ensembl"; transcript_biotype "protein_coding"; exon_id "ENSRNOE00000431753"; exon_version "3";
6	ensembl	three_prime_utr	110449182	110449578	0	+	.	gene_id "ENSRNOG00000027317"; gene_version "8"; transcript_id "ENSRNOT00000006492"; transcript_version "9"; gene_name "Ylpm1"; gene_source "ensembl"; gene_biotype "protein_coding"; transcript_name "Ylpm1-201"; transcript_source "ensembl"; transcript_biotype "protein_coding";
6	ensembl	five_prime_utr	110489392	110489590	0	+	.	gene_id "ENSRNOG00000005061"; gene_version "7"; transcript_id "ENSRNOT00000142994"; transcript_version "1"; gene_name "Dlst"; gene_source "ensembl"; gene_biotype "protein_coding"; transcript_name "Dlst-204"; transcript_source "ensembl"; transcript_biotype "protein_coding"; tag "Ensembl_canonical";
6	ensembl	exon	110489392	110489811	0	+	.	gene_id "ENSRNOG00000005061"; gene_version "7"; transcript_id "ENSRNOT00000142994"; transcript_version "1"; exon_number "1"; gene_name "Dlst"; gene_source "ensembl"; gene_biotype "protein_coding"; transcript_name "Dlst-204"; transcript_source "ensembl"; transcript_biotype "protein_coding"; exon_id "ENSRNOE00000813406"; exon_version "1"; tag "Ensembl_canonical";
6	ensembl	gene	110489392	110514357	0	+	.	gene_id "ENSRNOG00000005061"; gene_version "7"; gene_name "Dlst"; gene_source "ensembl"; gene_biotype "protein_coding";
6	ensembl	transcript	110489392	110514357	0	+	.	gene_id "ENSRNOG00000005061"; gene_version "7"; transcript_id "ENSRNOT00000142994"; transcript_version "1"; gene_name "Dlst"; gene_source "ensembl"; gene_biotype "protein_coding"; transcript_name "Dlst-204"; transcript_source "ensembl"; transcript_biotype "protein_coding"; tag "Ensembl_canonical";
6	ensembl	start_codon	110489591	110489593	0	+	0	gene_id "ENSRNOG00000005061"; gene_version "7"; transcript_id "ENSRNOT00000142994"; transcript_version "1"; exon_number "1"; gene_name "Dlst"; gene_source "ensembl"; gene_biotype "protein_coding"; transcript_name "Dlst-204"; transcript_source "ensembl"; transcript_biotype "protein_coding"; tag "Ensembl_canonical";
6	ensembl	CDS	110489591	110489811	0	+	0	gene_id "ENSRNOG00000005061"; gene_version "7"; transcript_id "ENSRNOT00000142994"; transcript_version "1"; exon_number "1"; gene_name "Dlst"; gene_source "ensembl"; gene_biotype "protein_coding"; transcript_name "Dlst-204"; transcript_source "ensembl"; transcript_biotype "protein_coding"; protein_id "ENSRNOP00000109609"; protein_version "1"; tag "Ensembl_canonical";
6	ensembl	five_prime_utr	110489692	110489748	0	+	.	gene_id "ENSRNOG00000005061"; gene_version "7"; transcript_id "ENSRNOT00000007298"; transcript_version "6"; gene_name "Dlst"; gene_source "ensembl"; gene_biotype "protein_coding"; transcript_name "Dlst-201"; transcript_source "ensembl"; transcript_biotype "protein_coding";
6	ensembl	five_prime_utr	110489692	110489748	0	+	.	gene_id "ENSRNOG00000005061"; gene_version "7"; transcript_id "ENSRNOT00000116362"; transcript_version "2"; gene_name "Dlst"; gene_source "ensembl"; gene_biotype "protein_coding"; transcript_name "Dlst-203"; transcript_source "ensembl"; transcript_biotype "protein_coding";
6	ensembl	exon	110489692	110489811	0	+	.	gene_id "ENSRNOG00000005061"; gene_version "7"; transcript_id "ENSRNOT00000007298"; transcript_version "6"; exon_number "1"; gene_name "Dlst"; gene_source "ensembl"; gene_biotype "protein_coding"; transcript_name "Dlst-201"; transcript_source "ensembl"; transcript_biotype "protein_coding"; exon_id "ENSRNOE00000706425"; exon_version "1";
6	ensembl	exon	110489692	110489811	0	+	.	gene_id "ENSRNOG00000005061"; gene_version "7"; transcript_id "ENSRNOT00000116362"; transcript_version "2"; exon_number "1"; gene_name "Dlst"; gene_source "ensembl"; gene_biotype "protein_coding"; transcript_name "Dlst-203"; transcript_source "ensembl"; transcript_biotype "protein_coding"; exon_id "ENSRNOE00000706425"; exon_version "1";
6	ensembl	transcript	110489692	110514357	0	+	.	gene_id "ENSRNOG00000005061"; gene_version "7"; transcript_id "ENSRNOT00000007298"; transcript_version "6"; gene_name "Dlst"; gene_source "ensembl"; gene_biotype "protein_coding"; transcript_name "Dlst-201"; transcript_source "ensembl"; transcript_biotype "protein_coding";
6	ensembl	transcript	110489692	110514357	0	+	.	gene_id "ENSRNOG00000005061"; gene_version "7"; transcript_id "ENSRNOT00000116362"; transcript_version "2"; gene_name "Dlst"; gene_source "ensembl"; gene_biotype "protein_coding"; transcript_name "Dlst-203"; transcript_source "ensembl"; transcript_biotype "protein_coding";
6	ensembl	start_codon	110489749	110489751	0	+	0	gene_id "ENSRNOG00000005061"; gene_version "7"; transcript_id "ENSRNOT00000095379"; transcript_version "2"; exon_number "1"; gene_name "Dlst"; gene_source "ensembl"; gene_biotype "protein_coding"; transcript_name "Dlst-202"; transcript_source "ensembl"; transcript_biotype "protein_coding";
6	ensembl	start_codon	110489749	110489751	0	+	0	gene_id "ENSRNOG00000005061"; gene_version "7"; transcript_id "ENSRNOT00000007298"; transcript_version "6"; exon_number "1"; gene_name "Dlst"; gene_source "ensembl"; gene_biotype "protein_coding"; transcript_name "Dlst-201"; transcript_source "ensembl"; transcript_biotype "protein_coding";
6	ensembl	start_codon	110489749	110489751	0	+	0	gene_id "ENSRNOG00000005061"; gene_version "7"; transcript_id "ENSRNOT00000116362"; transcript_version "2"; exon_number "1"; gene_name "Dlst"; gene_source "ensembl"; gene_biotype "protein_coding"; transcript_name "Dlst-203"; transcript_source "ensembl"; transcript_biotype "protein_coding";
6	ensembl	CDS	110489749	110489811	0	+	0	gene_id "ENSRNOG00000005061"; gene_version "7"; transcript_id "ENSRNOT00000007298"; transcript_version "6"; exon_number "1"; gene_name "Dlst"; gene_source "ensembl"; gene_biotype "protein_coding"; transcript_name "Dlst-201"; transcript_source "ensembl"; transcript_biotype "protein_coding"; protein_id "ENSRNOP00000007298"; protein_version "4";
6	ensembl	CDS	110489749	110489811	0	+	0	gene_id "ENSRNOG00000005061"; gene_version "7"; transcript_id "ENSRNOT00000116362"; transcript_version "2"; exon_number "1"; gene_name "Dlst"; gene_source "ensembl"; gene_biotype "protein_coding"; transcript_name "Dlst-203"; transcript_source "ensembl"; transcript_biotype "protein_coding"; protein_id "ENSRNOP00000077611"; protein_version "1";
6	ensembl	exon	110489749	110489816	0	+	.	gene_id "ENSRNOG00000005061"; gene_version "7"; transcript_id "ENSRNOT00000095379"; transcript_version "2"; exon_number "1"; gene_name "Dlst"; gene_source "ensembl"; gene_biotype "protein_coding"; transcript_name "Dlst-202"; transcript_source "ensembl"; transcript_biotype "protein_coding"; exon_id "ENSRNOE00000633634"; exon_version "1";
6	ensembl	CDS	110489749	110489816	0	+	0	gene_id "ENSRNOG00000005061"; gene_version "7"; transcript_id "ENSRNOT00000095379"; transcript_version "2"; exon_number "1"; gene_name "Dlst"; gene_source "ensembl"; gene_biotype "protein_coding"; transcript_name "Dlst-202"; transcript_source "ensembl"; transcript_biotype "protein_coding"; protein_id "ENSRNOP00000089733"; protein_version "1";
6	ensembl	transcript	110489749	110514357	0	+	.	gene_id "ENSRNOG00000005061"; gene_version "7"; transcript_id "ENSRNOT00000095379"; transcript_version "2"; gene_name "Dlst"; gene_source "ensembl"; gene_biotype "protein_coding"; transcript_name "Dlst-202"; transcript_source "ensembl"; transcript_biotype "protein_coding";
6	ensembl	exon	110490326	110490359	0	+	.	gene_id "ENSRNOG00000005061"; gene_version "7"; transcript_id "ENSRNOT00000007298"; transcript_version "6"; exon_number "2"; gene_name "Dlst"; gene_source "ensembl"; gene_biotype "protein_coding"; transcript_name "Dlst-201"; transcript_source "ensembl"; transcript_biotype "protein_coding"; exon_id "ENSRNOE00000049880"; exon_version "1";
6	ensembl	CDS	110490326	110490359	0	+	0	gene_id "ENSRNOG00000005061"; gene_version "7"; transcript_id "ENSRNOT00000007298"; transcript_version "6"; exon_number "2"; gene_name "Dlst"; gene_source "ensembl"; gene_biotype "protein_coding"; transcript_name "Dlst-201"; transcript_source "ensembl"; transcript_biotype "protein_coding"; protein_id "ENSRNOP00000007298"; protein_version "4";
6	ensembl	exon	110490326	110490359	0	+	.	gene_id "ENSRNOG00000005061"; gene_version "7"; transcript_id "ENSRNOT00000116362"; transcript_version "2"; exon_number "2"; gene_name "Dlst"; gene_source "ensembl"; gene_biotype "protein_coding"; transcript_name "Dlst-203"; transcript_source "ensembl"; transcript_biotype "protein_coding"; exon_id "ENSRNOE00000049880"; exon_version "1";
6	ensembl	CDS	110490326	110490359	0	+	0	gene_id "ENSRNOG00000005061"; gene_version "7"; transcript_id "ENSRNOT00000116362"; transcript_version "2"; exon_number "2"; gene_name "Dlst"; gene_source "ensembl"; gene_biotype "protein_coding"; transcript_name "Dlst-203"; transcript_source "ensembl"; transcript_biotype "protein_coding"; protein_id "ENSRNOP00000077611"; protein_version "1";
6	ensembl	exon	110494036	110494103	0	+	.	gene_id "ENSRNOG00000005061"; gene_version "7"; transcript_id "ENSRNOT00000095379"; transcript_version "2"; exon_number "2"; gene_name "Dlst"; gene_source "ensembl"; gene_biotype "protein_coding"; transcript_name "Dlst-202"; transcript_source "ensembl"; transcript_biotype "protein_coding"; exon_id "ENSRNOE00000614197"; exon_version "1";
6	ensembl	CDS	110494036	110494103	0	+	1	gene_id "ENSRNOG00000005061"; gene_version "7"; transcript_id "ENSRNOT00000095379"; transcript_version "2"; exon_number "2"; gene_name "Dlst"; gene_source "ensembl"; gene_biotype "protein_coding"; transcript_name "Dlst-202"; transcript_source "ensembl"; transcript_biotype "protein_coding"; protein_id "ENSRNOP00000089733"; protein_version "1";
6	ensembl	exon	110494068	110494116	0	+	.	gene_id "ENSRNOG00000005061"; gene_version "7"; transcript_id "ENSRNOT00000007298"; transcript_version "6"; exon_number "3"; gene_name "Dlst"; gene_source "ensembl"; gene_biotype "protein_coding"; transcript_name "Dlst-201"; transcript_source "ensembl"; transcript_biotype "protein_coding"; exon_id "ENSRNOE00000047987"; exon_version "1";
6	ensembl	CDS	110494068	110494116	0	+	2	gene_id "ENSRNOG00000005061"; gene_version "7"; transcript_id "ENSRNOT00000007298"; transcript_version "6"; exon_number "3"; gene_name "Dlst"; gene_source "ensembl"; gene_biotype "protein_coding"; transcript_name "Dlst-201"; transcript_source "ensembl"; transcript_biotype "protein_coding"; protein_id "ENSRNOP00000007298"; protein_version "4";
6	ensembl	exon	110494068	110494116	0	+	.	gene_id "ENSRNOG00000005061"; gene_version "7"; transcript_id "ENSRNOT00000116362"; transcript_version "2"; exon_number "3"; gene_name "Dlst"; gene_source "ensembl"; gene_biotype "protein_coding"; transcript_name "Dlst-203"; transcript_source "ensembl"; transcript_biotype "protein_coding"; exon_id "ENSRNOE00000047987"; exon_version "1";
6	ensembl	CDS	110494068	110494116	0	+	2	gene_id "ENSRNOG00000005061"; gene_version "7"; transcript_id "ENSRNOT00000116362"; transcript_version "2"; exon_number "3"; gene_name "Dlst"; gene_source "ensembl"; gene_biotype "protein_coding"; transcript_name "Dlst-203"; transcript_source "ensembl"; transcript_biotype "protein_coding"; protein_id "ENSRNOP00000077611"; protein_version "1";
6	ensembl	exon	110494167	110494194	0	+	.	gene_id "ENSRNOG00000005061"; gene_version "7"; transcript_id "ENSRNOT00000095379"; transcript_version "2"; exon_number "3"; gene_name "Dlst"; gene_source "ensembl"; gene_biotype "protein_coding"; transcript_name "Dlst-202"; transcript_source "ensembl"; transcript_biotype "protein_coding"; exon_id "ENSRNOE00000619443"; exon_version "1";
6	ensembl	CDS	110494167	110494194	0	+	2	gene_id "ENSRNOG00000005061"; gene_version "7"; transcript_id "ENSRNOT00000095379"; transcript_version "2"; exon_number "3"; gene_name "Dlst"; gene_source "ensembl"; gene_biotype "protein_coding"; transcript_name "Dlst-202"; transcript_source "ensembl"; transcript_biotype "protein_coding"; protein_id "ENSRNOP00000089733"; protein_version "1";
6	ensembl	exon	110497111	110497166	0	+	.	gene_id "ENSRNOG00000005061"; gene_version "7"; transcript_id "ENSRNOT00000007298"; transcript_version "6"; exon_number "4"; gene_name "Dlst"; gene_source "ensembl"; gene_biotype "protein_coding"; transcript_name "Dlst-201"; transcript_source "ensembl"; transcript_biotype "protein_coding"; exon_id "ENSRNOE00000048027"; exon_version "1";
6	ensembl	CDS	110497111	110497166	0	+	1	gene_id "ENSRNOG00000005061"; gene_version "7"; transcript_id "ENSRNOT00000007298"; transcript_version "6"; exon_number "4"; gene_name "Dlst"; gene_source "ensembl"; gene_biotype "protein_coding"; transcript_name "Dlst-201"; transcript_source "ensembl"; transcript_biotype "protein_coding"; protein_id "ENSRNOP00000007298"; protein_version "4";
6	ensembl	exon	110497111	110497166	0	+	.	gene_id "ENSRNOG00000005061"; gene_version "7"; transcript_id "ENSRNOT00000116362"; transcript_version "2"; exon_number "4"; gene_name "Dlst"; gene_source "ensembl"; gene_biotype "protein_coding"; transcript_name "Dlst-203"; transcript_source "ensembl"; transcript_biotype "protein_coding"; exon_id "ENSRNOE00000048027"; exon_version "1";
6	ensembl	CDS	110497111	110497166	0	+	1	gene_id "ENSRNOG00000005061"; gene_version "7"; transcript_id "ENSRNOT00000116362"; transcript_version "2"; exon_number "4"; gene_name "Dlst"; gene_source "ensembl"; gene_biotype "protein_coding"; transcript_name "Dlst-203"; transcript_source "ensembl"; transcript_biotype "protein_coding"; protein_id "ENSRNOP00000077611"; protein_version "1";
6	ensembl	exon	110497111	110497166	0	+	.	gene_id "ENSRNOG00000005061"; gene_version "7"; transcript_id "ENSRNOT00000142994"; transcript_version "1"; exon_number "2"; gene_name "Dlst"; gene_source "ensembl"; gene_biotype "protein_coding"; transcript_name "Dlst-204"; transcript_source "ensembl"; transcript_biotype "protein_coding"; exon_id "ENSRNOE00000048027"; exon_version "1"; tag "Ensembl_canonical";
6	ensembl	CDS	110497111	110497166	0	+	1	gene_id "ENSRNOG00000005061"; gene_version "7"; transcript_id "ENSRNOT00000142994"; transcript_version "1"; exon_number "2"; gene_name "Dlst"; gene_source "ensembl"; gene_biotype "protein_coding"; transcript_name "Dlst-204"; transcript_source "ensembl"; transcript_biotype "protein_coding"; protein_id "ENSRNOP00000109609"; protein_version "1"; tag "Ensembl_canonical";
6	ensembl	exon	110497226	110497368	0	+	.	gene_id "ENSRNOG00000005061"; gene_version "7"; transcript_id "ENSRNOT00000095379"; transcript_version "2"; exon_number "4"; gene_name "Dlst"; gene_source "ensembl"; gene_biotype "protein_coding"; transcript_name "Dlst-202"; transcript_source "ensembl"; transcript_biotype "protein_coding"; exon_id "ENSRNOE00000660824"; exon_version "1";
6	ensembl	CDS	110497226	110497368	0	+	1	gene_id "ENSRNOG00000005061"; gene_version "7"; transcript_id "ENSRNOT00000095379"; transcript_version "2"; exon_number "4"; gene_name "Dlst"; gene_source "ensembl"; gene_biotype "protein_coding"; transcript_name "Dlst-202"; transcript_source "ensembl"; transcript_biotype "protein_coding"; protein_id "ENSRNOP00000089733"; protein_version "1";
6	ensembl	exon	110497294	110497368	0	+	.	gene_id "ENSRNOG00000005061"; gene_version "7"; transcript_id "ENSRNOT00000007298"; transcript_version "6"; exon_number "5"; gene_name "Dlst"; gene_source "ensembl"; gene_biotype "protein_coding"; transcript_name "Dlst-201"; transcript_source "ensembl"; transcript_biotype "protein_coding"; exon_id "ENSRNOE00000048066"; exon_version "1";
6	ensembl	CDS	110497294	110497368	0	+	2	gene_id "ENSRNOG00000005061"; gene_version "7"; transcript_id "ENSRNOT00000007298"; transcript_version "6"; exon_number "5"; gene_name "Dlst"; gene_source "ensembl"; gene_biotype "protein_coding"; transcript_name "Dlst-201"; transcript_source "ensembl"; transcript_biotype "protein_coding"; protein_id "ENSRNOP00000007298"; protein_version "4";
6	ensembl	exon	110497294	110497368	0	+	.	gene_id "ENSRNOG00000005061"; gene_version "7"; transcript_id "ENSRNOT00000116362"; transcript_version "2"; exon_number "5"; gene_name "Dlst"; gene_source "ensembl"; gene_biotype "protein_coding"; transcript_name "Dlst-203"; transcript_source "ensembl"; transcript_biotype "protein_coding"; exon_id "ENSRNOE00000048066"; exon_version "1";
6	ensembl	CDS	110497294	110497368	0	+	2	gene_id "ENSRNOG00000005061"; gene_version "7"; transcript_id "ENSRNOT00000116362"; transcript_version "2"; exon_number "5"; gene_name "Dlst"; gene_source "ensembl"; gene_biotype "protein_coding"; transcript_name "Dlst-203"; transcript_source "ensembl"; transcript_biotype "protein_coding"; protein_id "ENSRNOP00000077611"; protein_version "1";
6	ensembl	exon	110497294	110497368	0	+	.	gene_id "ENSRNOG00000005061"; gene_version "7"; transcript_id "ENSRNOT00000142994"; transcript_version "1"; exon_number "3"; gene_name "Dlst"; gene_source "ensembl"; gene_biotype "protein_coding"; transcript_name "Dlst-204"; transcript_source "ensembl"; transcript_biotype "protein_coding"; exon_id "ENSRNOE00000048066"; exon_version "1"; tag "Ensembl_canonical";
6	ensembl	CDS	110497294	110497368	0	+	2	gene_id "ENSRNOG00000005061"; gene_version "7"; transcript_id "ENSRNOT00000142994"; transcript_version "1"; exon_number "3"; gene_name "Dlst"; gene_source "ensembl"; gene_biotype "protein_coding"; transcript_name "Dlst-204"; transcript_source "ensembl"; transcript_biotype "protein_coding"; protein_id "ENSRNOP00000109609"; protein_version "1"; tag "Ensembl_canonical";
6	ensembl	exon	110497570	110497625	0	+	.	gene_id "ENSRNOG00000005061"; gene_version "7"; transcript_id "ENSRNOT00000095379"; transcript_version "2"; exon_number "5"; gene_name "Dlst"; gene_source "ensembl"; gene_biotype "protein_coding"; transcript_name "Dlst-202"; transcript_source "ensembl"; transcript_biotype "protein_coding"; exon_id "ENSRNOE00000048113"; exon_version "1";
6	ensembl	CDS	110497570	110497625	0	+	2	gene_id "ENSRNOG00000005061"; gene_version "7"; transcript_id "ENSRNOT00000095379"; transcript_version "2"; exon_number "5"; gene_name "Dlst"; gene_source "ensembl"; gene_biotype "protein_coding"; transcript_name "Dlst-202"; transcript_source "ensembl"; transcript_biotype "protein_coding"; protein_id "ENSRNOP00000089733"; protein_version "1";
6	ensembl	exon	110497570	110497625	0	+	.	gene_id "ENSRNOG00000005061"; gene_version "7"; transcript_id "ENSRNOT00000007298"; transcript_version "6"; exon_number "6"; gene_name "Dlst"; gene_source "ensembl"; gene_biotype "protein_coding"; transcript_name "Dlst-201"; transcript_source "ensembl"; transcript_biotype "protein_coding"; exon_id "ENSRNOE00000048113"; exon_version "1";
6	ensembl	CDS	110497570	110497625	0	+	2	gene_id "ENSRNOG00000005061"; gene_version "7"; transcript_id "ENSRNOT00000007298"; transcript_version "6"; exon_number "6"; gene_name "Dlst"; gene_source "ensembl"; gene_biotype "protein_coding"; transcript_name "Dlst-201"; transcript_source "ensembl"; transcript_biotype "protein_coding"; protein_id "ENSRNOP00000007298"; protein_version "4";
6	ensembl	exon	110497570	110497625	0	+	.	gene_id "ENSRNOG00000005061"; gene_version "7"; transcript_id "ENSRNOT00000116362"; transcript_version "2"; exon_number "6"; gene_name "Dlst"; gene_source "ensembl"; gene_biotype "protein_coding"; transcript_name "Dlst-203"; transcript_source "ensembl"; transcript_biotype "protein_coding"; exon_id "ENSRNOE00000048113"; exon_version "1";
6	ensembl	CDS	110497570	110497625	0	+	2	gene_id "ENSRNOG00000005061"; gene_version "7"; transcript_id "ENSRNOT00000116362"; transcript_version "2"; exon_number "6"; gene_name "Dlst"; gene_source "ensembl"; gene_biotype "protein_coding"; transcript_name "Dlst-203"; transcript_source "ensembl"; transcript_biotype "protein_coding"; protein_id "ENSRNOP00000077611"; protein_version "1";
6	ensembl	exon	110497570	110497625	0	+	.	gene_id "ENSRNOG00000005061"; gene_version "7"; transcript_id "ENSRNOT00000142994"; transcript_version "1"; exon_number "4"; gene_name "Dlst"; gene_source "ensembl"; gene_biotype "protein_coding"; transcript_name "Dlst-204"; transcript_source "ensembl"; transcript_biotype "protein_coding"; exon_id "ENSRNOE00000048113"; exon_version "1"; tag "Ensembl_canonical";
6	ensembl	CDS	110497570	110497625	0	+	2	gene_id "ENSRNOG00000005061"; gene_version "7"; transcript_id "ENSRNOT00000142994"; transcript_version "1"; exon_number "4"; gene_name "Dlst"; gene_source "ensembl"; gene_biotype "protein_coding"; transcript_name "Dlst-204"; transcript_source "ensembl"; transcript_biotype "protein_coding"; protein_id "ENSRNOP00000109609"; protein_version "1"; tag "Ensembl_canonical";
6	ensembl	exon	110498006	110498117	0	+	.	gene_id "ENSRNOG00000005061"; gene_version "7"; transcript_id "ENSRNOT00000095379"; transcript_version "2"; exon_number "6"; gene_name "Dlst"; gene_source "ensembl"; gene_biotype "protein_coding"; transcript_name "Dlst-202"; transcript_source "ensembl"; transcript_biotype "protein_coding"; exon_id "ENSRNOE00000048153"; exon_version "1";
6	ensembl	CDS	110498006	110498117	0	+	0	gene_id "ENSRNOG00000005061"; gene_version "7"; transcript_id "ENSRNOT00000095379"; transcript_version "2"; exon_number "6"; gene_name "Dlst"; gene_source "ensembl"; gene_biotype "protein_coding"; transcript_name "Dlst-202"; transcript_source "ensembl"; transcript_biotype "protein_coding"; protein_id "ENSRNOP00000089733"; protein_version "1";
6	ensembl	exon	110498006	110498117	0	+	.	gene_id "ENSRNOG00000005061"; gene_version "7"; transcript_id "ENSRNOT00000007298"; transcript_version "6"; exon_number "7"; gene_name "Dlst"; gene_source "ensembl"; gene_biotype "protein_coding"; transcript_name "Dlst-201"; transcript_source "ensembl"; transcript_biotype "protein_coding"; exon_id "ENSRNOE00000048153"; exon_version "1";
6	ensembl	CDS	110498006	110498117	0	+	0	gene_id "ENSRNOG00000005061"; gene_version "7"; transcript_id "ENSRNOT00000007298"; transcript_version "6"; exon_number "7"; gene_name "Dlst"; gene_source "ensembl"; gene_biotype "protein_coding"; transcript_name "Dlst-201"; transcript_source "ensembl"; transcript_biotype "protein_coding"; protein_id "ENSRNOP00000007298"; protein_version "4";
6	ensembl	exon	110498006	110498117	0	+	.	gene_id "ENSRNOG00000005061"; gene_version "7"; transcript_id "ENSRNOT00000116362"; transcript_version "2"; exon_number "7"; gene_name "Dlst"; gene_source "ensembl"; gene_biotype "protein_coding"; transcript_name "Dlst-203"; transcript_source "ensembl"; transcript_biotype "protein_coding"; exon_id "ENSRNOE00000048153"; exon_version "1";
6	ensembl	CDS	110498006	110498117	0	+	0	gene_id "ENSRNOG00000005061"; gene_version "7"; transcript_id "ENSRNOT00000116362"; transcript_version "2"; exon_number "7"; gene_name "Dlst"; gene_source "ensembl"; gene_biotype "protein_coding"; transcript_name "Dlst-203"; transcript_source "ensembl"; transcript_biotype "protein_coding"; protein_id "ENSRNOP00000077611"; protein_version "1";
6	ensembl	exon	110498006	110498117	0	+	.	gene_id "ENSRNOG00000005061"; gene_version "7"; transcript_id "ENSRNOT00000142994"; transcript_version "1"; exon_number "5"; gene_name "Dlst"; gene_source "ensembl"; gene_biotype "protein_coding"; transcript_name "Dlst-204"; transcript_source "ensembl"; transcript_biotype "protein_coding"; exon_id "ENSRNOE00000048153"; exon_version "1"; tag "Ensembl_canonical";
6	ensembl	CDS	110498006	110498117	0	+	0	gene_id "ENSRNOG00000005061"; gene_version "7"; transcript_id "ENSRNOT00000142994"; transcript_version "1"; exon_number "5"; gene_name "Dlst"; gene_source "ensembl"; gene_biotype "protein_coding"; transcript_name "Dlst-204"; transcript_source "ensembl"; transcript_biotype "protein_coding"; protein_id "ENSRNOP00000109609"; protein_version "1"; tag "Ensembl_canonical";
6	ensembl	exon	110500822	110500974	0	+	.	gene_id "ENSRNOG00000005061"; gene_version "7"; transcript_id "ENSRNOT00000095379"; transcript_version "2"; exon_number "7"; gene_name "Dlst"; gene_source "ensembl"; gene_biotype "protein_coding"; transcript_name "Dlst-202"; transcript_source "ensembl"; transcript_biotype "protein_coding"; exon_id "ENSRNOE00000048188"; exon_version "1";
6	ensembl	CDS	110500822	110500974	0	+	2	gene_id "ENSRNOG00000005061"; gene_version "7"; transcript_id "ENSRNOT00000095379"; transcript_version "2"; exon_number "7"; gene_name "Dlst"; gene_source "ensembl"; gene_biotype "protein_coding"; transcript_name "Dlst-202"; transcript_source "ensembl"; transcript_biotype "protein_coding"; protein_id "ENSRNOP00000089733"; protein_version "1";
6	ensembl	exon	110500822	110500974	0	+	.	gene_id "ENSRNOG00000005061"; gene_version "7"; transcript_id "ENSRNOT00000007298"; transcript_version "6"; exon_number "8"; gene_name "Dlst"; gene_source "ensembl"; gene_biotype "protein_coding"; transcript_name "Dlst-201"; transcript_source "ensembl"; transcript_biotype "protein_coding"; exon_id "ENSRNOE00000048188"; exon_version "1";
6	ensembl	CDS	110500822	110500974	0	+	2	gene_id "ENSRNOG00000005061"; gene_version "7"; transcript_id "ENSRNOT00000007298"; transcript_version "6"; exon_number "8"; gene_name "Dlst"; gene_source "ensembl"; gene_biotype "protein_coding"; transcript_name "Dlst-201"; transcript_source "ensembl"; transcript_biotype "protein_coding"; protein_id "ENSRNOP00000007298"; protein_version "4";
6	ensembl	exon	110500822	110500974	0	+	.	gene_id "ENSRNOG00000005061"; gene_version "7"; transcript_id "ENSRNOT00000116362"; transcript_version "2"; exon_number "8"; gene_name "Dlst"; gene_source "ensembl"; gene_biotype "protein_coding"; transcript_name "Dlst-203"; transcript_source "ensembl"; transcript_biotype "protein_coding"; exon_id "ENSRNOE00000048188"; exon_version "1";
6	ensembl	CDS	110500822	110500974	0	+	2	gene_id "ENSRNOG00000005061"; gene_version "7"; transcript_id "ENSRNOT00000116362"; transcript_version "2"; exon_number "8"; gene_name "Dlst"; gene_source "ensembl"; gene_biotype "protein_coding"; transcript_name "Dlst-203"; transcript_source "ensembl"; transcript_biotype "protein_coding"; protein_id "ENSRNOP00000077611"; protein_version "1";
6	ensembl	exon	110500822	110500974	0	+	.	gene_id "ENSRNOG00000005061"; gene_version "7"; transcript_id "ENSRNOT00000142994"; transcript_version "1"; exon_number "6"; gene_name "Dlst"; gene_source "ensembl"; gene_biotype "protein_coding"; transcript_name "Dlst-204"; transcript_source "ensembl"; transcript_biotype "protein_coding"; exon_id "ENSRNOE00000048188"; exon_version "1"; tag "Ensembl_canonical";
6	ensembl	CDS	110500822	110500974	0	+	2	gene_id "ENSRNOG00000005061"; gene_version "7"; transcript_id "ENSRNOT00000142994"; transcript_version "1"; exon_number "6"; gene_name "Dlst"; gene_source "ensembl"; gene_biotype "protein_coding"; transcript_name "Dlst-204"; transcript_source "ensembl"; transcript_biotype "protein_coding"; protein_id "ENSRNOP00000109609"; protein_version "1"; tag "Ensembl_canonical";
6	ensembl	exon	110501610	110501686	0	+	.	gene_id "ENSRNOG00000005061"; gene_version "7"; transcript_id "ENSRNOT00000095379"; transcript_version "2"; exon_number "8"; gene_name "Dlst"; gene_source "ensembl"; gene_biotype "protein_coding"; transcript_name "Dlst-202"; transcript_source "ensembl"; transcript_biotype "protein_coding"; exon_id "ENSRNOE00000048221"; exon_version "1";
6	ensembl	CDS	110501610	110501686	0	+	2	gene_id "ENSRNOG00000005061"; gene_version "7"; transcript_id "ENSRNOT00000095379"; transcript_version "2"; exon_number "8"; gene_name "Dlst"; gene_source "ensembl"; gene_biotype "protein_coding"; transcript_name "Dlst-202"; transcript_source "ensembl"; transcript_biotype "protein_coding"; protein_id "ENSRNOP00000089733"; protein_version "1";
6	ensembl	exon	110501610	110501686	0	+	.	gene_id "ENSRNOG00000005061"; gene_version "7"; transcript_id "ENSRNOT00000007298"; transcript_version "6"; exon_number "9"; gene_name "Dlst"; gene_source "ensembl"; gene_biotype "protein_coding"; transcript_name "Dlst-201"; transcript_source "ensembl"; transcript_biotype "protein_coding"; exon_id "ENSRNOE00000048221"; exon_version "1";
6	ensembl	CDS	110501610	110501686	0	+	2	gene_id "ENSRNOG00000005061"; gene_version "7"; transcript_id "ENSRNOT00000007298"; transcript_version "6"; exon_number "9"; gene_name "Dlst"; gene_source "ensembl"; gene_biotype "protein_coding"; transcript_name "Dlst-201"; transcript_source "ensembl"; transcript_biotype "protein_coding"; protein_id "ENSRNOP00000007298"; protein_version "4";
6	ensembl	exon	110501610	110501686	0	+	.	gene_id "ENSRNOG00000005061"; gene_version "7"; transcript_id "ENSRNOT00000116362"; transcript_version "2"; exon_number "9"; gene_name "Dlst"; gene_source "ensembl"; gene_biotype "protein_coding"; transcript_name "Dlst-203"; transcript_source "ensembl"; transcript_biotype "protein_coding"; exon_id "ENSRNOE00000048221"; exon_version "1";
6	ensembl	CDS	110501610	110501686	0	+	2	gene_id "ENSRNOG00000005061"; gene_version "7"; transcript_id "ENSRNOT00000116362"; transcript_version "2"; exon_number "9"; gene_name "Dlst"; gene_source "ensembl"; gene_biotype "protein_coding"; transcript_name "Dlst-203"; transcript_source "ensembl"; transcript_biotype "protein_coding"; protein_id "ENSRNOP00000077611"; protein_version "1";
6	ensembl	exon	110501610	110501686	0	+	.	gene_id "ENSRNOG00000005061"; gene_version "7"; transcript_id "ENSRNOT00000142994"; transcript_version "1"; exon_number "7"; gene_name "Dlst"; gene_source "ensembl"; gene_biotype "protein_coding"; transcript_name "Dlst-204"; transcript_source "ensembl"; transcript_biotype "protein_coding"; exon_id "ENSRNOE00000048221"; exon_version "1"; tag "Ensembl_canonical";
6	ensembl	CDS	110501610	110501686	0	+	2	gene_id "ENSRNOG00000005061"; gene_version "7"; transcript_id "ENSRNOT00000142994"; transcript_version "1"; exon_number "7"; gene_name "Dlst"; gene_source "ensembl"; gene_biotype "protein_coding"; transcript_name "Dlst-204"; transcript_source "ensembl"; transcript_biotype "protein_coding"; protein_id "ENSRNOP00000109609"; protein_version "1"; tag "Ensembl_canonical";
6	ensembl	exon	110502592	110502689	0	+	.	gene_id "ENSRNOG00000005061"; gene_version "7"; transcript_id "ENSRNOT00000095379"; transcript_version "2"; exon_number "9"; gene_name "Dlst"; gene_source "ensembl"; gene_biotype "protein_coding"; transcript_name "Dlst-202"; transcript_source "ensembl"; transcript_biotype "protein_coding"; exon_id "ENSRNOE00000048265"; exon_version "1";
6	ensembl	CDS	110502592	110502689	0	+	0	gene_id "ENSRNOG00000005061"; gene_version "7"; transcript_id "ENSRNOT00000095379"; transcript_version "2"; exon_number "9"; gene_name "Dlst"; gene_source "ensembl"; gene_biotype "protein_coding"; transcript_name "Dlst-202"; transcript_source "ensembl"; transcript_biotype "protein_coding"; protein_id "ENSRNOP00000089733"; protein_version "1";
6	ensembl	exon	110502592	110502689	0	+	.	gene_id "ENSRNOG00000005061"; gene_version "7"; transcript_id "ENSRNOT00000007298"; transcript_version "6"; exon_number "10"; gene_name "Dlst"; gene_source "ensembl"; gene_biotype "protein_coding"; transcript_name "Dlst-201"; transcript_source "ensembl"; transcript_biotype "protein_coding"; exon_id "ENSRNOE00000048265"; exon_version "1";
6	ensembl	CDS	110502592	110502689	0	+	0	gene_id "ENSRNOG00000005061"; gene_version "7"; transcript_id "ENSRNOT00000007298"; transcript_version "6"; exon_number "10"; gene_name "Dlst"; gene_source "ensembl"; gene_biotype "protein_coding"; transcript_name "Dlst-201"; transcript_source "ensembl"; transcript_biotype "protein_coding"; protein_id "ENSRNOP00000007298"; protein_version "4";
6	ensembl	exon	110502592	110502689	0	+	.	gene_id "ENSRNOG00000005061"; gene_version "7"; transcript_id "ENSRNOT00000116362"; transcript_version "2"; exon_number "10"; gene_name "Dlst"; gene_source "ensembl"; gene_biotype "protein_coding"; transcript_name "Dlst-203"; transcript_source "ensembl"; transcript_biotype "protein_coding"; exon_id "ENSRNOE00000048265"; exon_version "1";
6	ensembl	CDS	110502592	110502689	0	+	0	gene_id "ENSRNOG00000005061"; gene_version "7"; transcript_id "ENSRNOT00000116362"; transcript_version "2"; exon_number "10"; gene_name "Dlst"; gene_source "ensembl"; gene_biotype "protein_coding"; transcript_name "Dlst-203"; transcript_source "ensembl"; transcript_biotype "protein_coding"; protein_id "ENSRNOP00000077611"; protein_version "1";
6	ensembl	exon	110502592	110502689	0	+	.	gene_id "ENSRNOG00000005061"; gene_version "7"; transcript_id "ENSRNOT00000142994"; transcript_version "1"; exon_number "8"; gene_name "Dlst"; gene_source "ensembl"; gene_biotype "protein_coding"; transcript_name "Dlst-204"; transcript_source "ensembl"; transcript_biotype "protein_coding"; exon_id "ENSRNOE00000048265"; exon_version "1"; tag "Ensembl_canonical";
6	ensembl	CDS	110502592	110502689	0	+	0	gene_id "ENSRNOG00000005061"; gene_version "7"; transcript_id "ENSRNOT00000142994"; transcript_version "1"; exon_number "8"; gene_name "Dlst"; gene_source "ensembl"; gene_biotype "protein_coding"; transcript_name "Dlst-204"; transcript_source "ensembl"; transcript_biotype "protein_coding"; protein_id "ENSRNOP00000109609"; protein_version "1"; tag "Ensembl_canonical";
6	ensembl	exon	110507019	110507149	0	+	.	gene_id "ENSRNOG00000005061"; gene_version "7"; transcript_id "ENSRNOT00000095379"; transcript_version "2"; exon_number "10"; gene_name "Dlst"; gene_source "ensembl"; gene_biotype "protein_coding"; transcript_name "Dlst-202"; transcript_source "ensembl"; transcript_biotype "protein_coding"; exon_id "ENSRNOE00000048296"; exon_version "1";
6	ensembl	CDS	110507019	110507149	0	+	1	gene_id "ENSRNOG00000005061"; gene_version "7"; transcript_id "ENSRNOT00000095379"; transcript_version "2"; exon_number "10"; gene_name "Dlst"; gene_source "ensembl"; gene_biotype "protein_coding"; transcript_name "Dlst-202"; transcript_source "ensembl"; transcript_biotype "protein_coding"; protein_id "ENSRNOP00000089733"; protein_version "1";
6	ensembl	exon	110507019	110507149	0	+	.	gene_id "ENSRNOG00000005061"; gene_version "7"; transcript_id "ENSRNOT00000007298"; transcript_version "6"; exon_number "11"; gene_name "Dlst"; gene_source "ensembl"; gene_biotype "protein_coding"; transcript_name "Dlst-201"; transcript_source "ensembl"; transcript_biotype "protein_coding"; exon_id "ENSRNOE00000048296"; exon_version "1";
6	ensembl	CDS	110507019	110507149	0	+	1	gene_id "ENSRNOG00000005061"; gene_version "7"; transcript_id "ENSRNOT00000007298"; transcript_version "6"; exon_number "11"; gene_name "Dlst"; gene_source "ensembl"; gene_biotype "protein_coding"; transcript_name "Dlst-201"; transcript_source "ensembl"; transcript_biotype "protein_coding"; protein_id "ENSRNOP00000007298"; protein_version "4";
6	ensembl	exon	110507019	110507149	0	+	.	gene_id "ENSRNOG00000005061"; gene_version "7"; transcript_id "ENSRNOT00000116362"; transcript_version "2"; exon_number "11"; gene_name "Dlst"; gene_source "ensembl"; gene_biotype "protein_coding"; transcript_name "Dlst-203"; transcript_source "ensembl"; transcript_biotype "protein_coding"; exon_id "ENSRNOE00000048296"; exon_version "1";
6	ensembl	CDS	110507019	110507149	0	+	1	gene_id "ENSRNOG00000005061"; gene_version "7"; transcript_id "ENSRNOT00000116362"; transcript_version "2"; exon_number "11"; gene_name "Dlst"; gene_source "ensembl"; gene_biotype "protein_coding"; transcript_name "Dlst-203"; transcript_source "ensembl"; transcript_biotype "protein_coding"; protein_id "ENSRNOP00000077611"; protein_version "1";
6	ensembl	exon	110507019	110507149	0	+	.	gene_id "ENSRNOG00000005061"; gene_version "7"; transcript_id "ENSRNOT00000142994"; transcript_version "1"; exon_number "9"; gene_name "Dlst"; gene_source "ensembl"; gene_biotype "protein_coding"; transcript_name "Dlst-204"; transcript_source "ensembl"; transcript_biotype "protein_coding"; exon_id "ENSRNOE00000048296"; exon_version "1"; tag "Ensembl_canonical";
6	ensembl	CDS	110507019	110507149	0	+	1	gene_id "ENSRNOG00000005061"; gene_version "7"; transcript_id "ENSRNOT00000142994"; transcript_version "1"; exon_number "9"; gene_name "Dlst"; gene_source "ensembl"; gene_biotype "protein_coding"; transcript_name "Dlst-204"; transcript_source "ensembl"; transcript_biotype "protein_coding"; protein_id "ENSRNOP00000109609"; protein_version "1"; tag "Ensembl_canonical";
6	ensembl	exon	110508235	110508308	0	+	.	gene_id "ENSRNOG00000005061"; gene_version "7"; transcript_id "ENSRNOT00000095379"; transcript_version "2"; exon_number "11"; gene_name "Dlst"; gene_source "ensembl"; gene_biotype "protein_coding"; transcript_name "Dlst-202"; transcript_source "ensembl"; transcript_biotype "protein_coding"; exon_id "ENSRNOE00000048339"; exon_version "1";
6	ensembl	CDS	110508235	110508308	0	+	2	gene_id "ENSRNOG00000005061"; gene_version "7"; transcript_id "ENSRNOT00000095379"; transcript_version "2"; exon_number "11"; gene_name "Dlst"; gene_source "ensembl"; gene_biotype "protein_coding"; transcript_name "Dlst-202"; transcript_source "ensembl"; transcript_biotype "protein_coding"; protein_id "ENSRNOP00000089733"; protein_version "1";
6	ensembl	exon	110508235	110508308	0	+	.	gene_id "ENSRNOG00000005061"; gene_version "7"; transcript_id "ENSRNOT00000007298"; transcript_version "6"; exon_number "12"; gene_name "Dlst"; gene_source "ensembl"; gene_biotype "protein_coding"; transcript_name "Dlst-201"; transcript_source "ensembl"; transcript_biotype "protein_coding"; exon_id "ENSRNOE00000048339"; exon_version "1";
6	ensembl	CDS	110508235	110508308	0	+	2	gene_id "ENSRNOG00000005061"; gene_version "7"; transcript_id "ENSRNOT00000007298"; transcript_version "6"; exon_number "12"; gene_name "Dlst"; gene_source "ensembl"; gene_biotype "protein_coding"; transcript_name "Dlst-201"; transcript_source "ensembl"; transcript_biotype "protein_coding"; protein_id "ENSRNOP00000007298"; protein_version "4";
6	ensembl	exon	110508235	110508308	0	+	.	gene_id "ENSRNOG00000005061"; gene_version "7"; transcript_id "ENSRNOT00000116362"; transcript_version "2"; exon_number "12"; gene_name "Dlst"; gene_source "ensembl"; gene_biotype "protein_coding"; transcript_name "Dlst-203"; transcript_source "ensembl"; transcript_biotype "protein_coding"; exon_id "ENSRNOE00000048339"; exon_version "1";
6	ensembl	CDS	110508235	110508308	0	+	2	gene_id "ENSRNOG00000005061"; gene_version "7"; transcript_id "ENSRNOT00000116362"; transcript_version "2"; exon_number "12"; gene_name "Dlst"; gene_source "ensembl"; gene_biotype "protein_coding"; transcript_name "Dlst-203"; transcript_source "ensembl"; transcript_biotype "protein_coding"; protein_id "ENSRNOP00000077611"; protein_version "1";
6	ensembl	exon	110508235	110508308	0	+	.	gene_id "ENSRNOG00000005061"; gene_version "7"; transcript_id "ENSRNOT00000142994"; transcript_version "1"; exon_number "10"; gene_name "Dlst"; gene_source "ensembl"; gene_biotype "protein_coding"; transcript_name "Dlst-204"; transcript_source "ensembl"; transcript_biotype "protein_coding"; exon_id "ENSRNOE00000048339"; exon_version "1"; tag "Ensembl_canonical";
6	ensembl	CDS	110508235	110508308	0	+	2	gene_id "ENSRNOG00000005061"; gene_version "7"; transcript_id "ENSRNOT00000142994"; transcript_version "1"; exon_number "10"; gene_name "Dlst"; gene_source "ensembl"; gene_biotype "protein_coding"; transcript_name "Dlst-204"; transcript_source "ensembl"; transcript_biotype "protein_coding"; protein_id "ENSRNOP00000109609"; protein_version "1"; tag "Ensembl_canonical";
6	ensembl	exon	110509230	110509313	0	+	.	gene_id "ENSRNOG00000005061"; gene_version "7"; transcript_id "ENSRNOT00000095379"; transcript_version "2"; exon_number "12"; gene_name "Dlst"; gene_source "ensembl"; gene_biotype "protein_coding"; transcript_name "Dlst-202"; transcript_source "ensembl"; transcript_biotype "protein_coding"; exon_id "ENSRNOE00000048375"; exon_version "1";
6	ensembl	CDS	110509230	110509313	0	+	0	gene_id "ENSRNOG00000005061"; gene_version "7"; transcript_id "ENSRNOT00000095379"; transcript_version "2"; exon_number "12"; gene_name "Dlst"; gene_source "ensembl"; gene_biotype "protein_coding"; transcript_name "Dlst-202"; transcript_source "ensembl"; transcript_biotype "protein_coding"; protein_id "ENSRNOP00000089733"; protein_version "1";
6	ensembl	exon	110509230	110509313	0	+	.	gene_id "ENSRNOG00000005061"; gene_version "7"; transcript_id "ENSRNOT00000007298"; transcript_version "6"; exon_number "13"; gene_name "Dlst"; gene_source "ensembl"; gene_biotype "protein_coding"; transcript_name "Dlst-201"; transcript_source "ensembl"; transcript_biotype "protein_coding"; exon_id "ENSRNOE00000048375"; exon_version "1";
6	ensembl	CDS	110509230	110509313	0	+	0	gene_id "ENSRNOG00000005061"; gene_version "7"; transcript_id "ENSRNOT00000007298"; transcript_version "6"; exon_number "13"; gene_name "Dlst"; gene_source "ensembl"; gene_biotype "protein_coding"; transcript_name "Dlst-201"; transcript_source "ensembl"; transcript_biotype "protein_coding"; protein_id "ENSRNOP00000007298"; protein_version "4";
6	ensembl	exon	110509230	110509313	0	+	.	gene_id "ENSRNOG00000005061"; gene_version "7"; transcript_id "ENSRNOT00000142994"; transcript_version "1"; exon_number "11"; gene_name "Dlst"; gene_source "ensembl"; gene_biotype "protein_coding"; transcript_name "Dlst-204"; transcript_source "ensembl"; transcript_biotype "protein_coding"; exon_id "ENSRNOE00000048375"; exon_version "1"; tag "Ensembl_canonical";
6	ensembl	CDS	110509230	110509313	0	+	0	gene_id "ENSRNOG00000005061"; gene_version "7"; transcript_id "ENSRNOT00000142994"; transcript_version "1"; exon_number "11"; gene_name "Dlst"; gene_source "ensembl"; gene_biotype "protein_coding"; transcript_name "Dlst-204"; transcript_source "ensembl"; transcript_biotype "protein_coding"; protein_id "ENSRNOP00000109609"; protein_version "1"; tag "Ensembl_canonical";
6	ensembl	exon	110509675	110509842	0	+	.	gene_id "ENSRNOG00000005061"; gene_version "7"; transcript_id "ENSRNOT00000095379"; transcript_version "2"; exon_number "13"; gene_name "Dlst"; gene_source "ensembl"; gene_biotype "protein_coding"; transcript_name "Dlst-202"; transcript_source "ensembl"; transcript_biotype "protein_coding"; exon_id "ENSRNOE00000048414"; exon_version "1";
6	ensembl	CDS	110509675	110509842	0	+	0	gene_id "ENSRNOG00000005061"; gene_version "7"; transcript_id "ENSRNOT00000095379"; transcript_version "2"; exon_number "13"; gene_name "Dlst"; gene_source "ensembl"; gene_biotype "protein_coding"; transcript_name "Dlst-202"; transcript_source "ensembl"; transcript_biotype "protein_coding"; protein_id "ENSRNOP00000089733"; protein_version "1";
6	ensembl	exon	110509675	110509842	0	+	.	gene_id "ENSRNOG00000005061"; gene_version "7"; transcript_id "ENSRNOT00000007298"; transcript_version "6"; exon_number "14"; gene_name "Dlst"; gene_source "ensembl"; gene_biotype "protein_coding"; transcript_name "Dlst-201"; transcript_source "ensembl"; transcript_biotype "protein_coding"; exon_id "ENSRNOE00000048414"; exon_version "1";
6	ensembl	CDS	110509675	110509842	0	+	0	gene_id "ENSRNOG00000005061"; gene_version "7"; transcript_id "ENSRNOT00000007298"; transcript_version "6"; exon_number "14"; gene_name "Dlst"; gene_source "ensembl"; gene_biotype "protein_coding"; transcript_name "Dlst-201"; transcript_source "ensembl"; transcript_biotype "protein_coding"; protein_id "ENSRNOP00000007298"; protein_version "4";
6	ensembl	exon	110509675	110509842	0	+	.	gene_id "ENSRNOG00000005061"; gene_version "7"; transcript_id "ENSRNOT00000116362"; transcript_version "2"; exon_number "13"; gene_name "Dlst"; gene_source "ensembl"; gene_biotype "protein_coding"; transcript_name "Dlst-203"; transcript_source "ensembl"; transcript_biotype "protein_coding"; exon_id "ENSRNOE00000048414"; exon_version "1";
6	ensembl	CDS	110509675	110509842	0	+	0	gene_id "ENSRNOG00000005061"; gene_version "7"; transcript_id "ENSRNOT00000116362"; transcript_version "2"; exon_number "13"; gene_name "Dlst"; gene_source "ensembl"; gene_biotype "protein_coding"; transcript_name "Dlst-203"; transcript_source "ensembl"; transcript_biotype "protein_coding"; protein_id "ENSRNOP00000077611"; protein_version "1";
6	ensembl	exon	110509675	110509842	0	+	.	gene_id "ENSRNOG00000005061"; gene_version "7"; transcript_id "ENSRNOT00000142994"; transcript_version "1"; exon_number "12"; gene_name "Dlst"; gene_source "ensembl"; gene_biotype "protein_coding"; transcript_name "Dlst-204"; transcript_source "ensembl"; transcript_biotype "protein_coding"; exon_id "ENSRNOE00000048414"; exon_version "1"; tag "Ensembl_canonical";
6	ensembl	CDS	110509675	110509842	0	+	0	gene_id "ENSRNOG00000005061"; gene_version "7"; transcript_id "ENSRNOT00000142994"; transcript_version "1"; exon_number "12"; gene_name "Dlst"; gene_source "ensembl"; gene_biotype "protein_coding"; transcript_name "Dlst-204"; transcript_source "ensembl"; transcript_biotype "protein_coding"; protein_id "ENSRNOP00000109609"; protein_version "1"; tag "Ensembl_canonical";
6	ensembl	CDS	110511336	110511467	0	+	0	gene_id "ENSRNOG00000005061"; gene_version "7"; transcript_id "ENSRNOT00000095379"; transcript_version "2"; exon_number "14"; gene_name "Dlst"; gene_source "ensembl"; gene_biotype "protein_coding"; transcript_name "Dlst-202"; transcript_source "ensembl"; transcript_biotype "protein_coding"; protein_id "ENSRNOP00000089733"; protein_version "1";
6	ensembl	CDS	110511336	110511467	0	+	0	gene_id "ENSRNOG00000005061"; gene_version "7"; transcript_id "ENSRNOT00000007298"; transcript_version "6"; exon_number "15"; gene_name "Dlst"; gene_source "ensembl"; gene_biotype "protein_coding"; transcript_name "Dlst-201"; transcript_source "ensembl"; transcript_biotype "protein_coding"; protein_id "ENSRNOP00000007298"; protein_version "4";
6	ensembl	CDS	110511336	110511467	0	+	0	gene_id "ENSRNOG00000005061"; gene_version "7"; transcript_id "ENSRNOT00000116362"; transcript_version "2"; exon_number "14"; gene_name "Dlst"; gene_source "ensembl"; gene_biotype "protein_coding"; transcript_name "Dlst-203"; transcript_source "ensembl"; transcript_biotype "protein_coding"; protein_id "ENSRNOP00000077611"; protein_version "1";
6	ensembl	CDS	110511336	110511467	0	+	0	gene_id "ENSRNOG00000005061"; gene_version "7"; transcript_id "ENSRNOT00000142994"; transcript_version "1"; exon_number "13"; gene_name "Dlst"; gene_source "ensembl"; gene_biotype "protein_coding"; transcript_name "Dlst-204"; transcript_source "ensembl"; transcript_biotype "protein_coding"; protein_id "ENSRNOP00000109609"; protein_version "1"; tag "Ensembl_canonical";
6	ensembl	exon	110511336	110514357	0	+	.	gene_id "ENSRNOG00000005061"; gene_version "7"; transcript_id "ENSRNOT00000095379"; transcript_version "2"; exon_number "14"; gene_name "Dlst"; gene_source "ensembl"; gene_biotype "protein_coding"; transcript_name "Dlst-202"; transcript_source "ensembl"; transcript_biotype "protein_coding"; exon_id "ENSRNOE00000642788"; exon_version "2";
6	ensembl	exon	110511336	110514357	0	+	.	gene_id "ENSRNOG00000005061"; gene_version "7"; transcript_id "ENSRNOT00000007298"; transcript_version "6"; exon_number "15"; gene_name "Dlst"; gene_source "ensembl"; gene_biotype "protein_coding"; transcript_name "Dlst-201"; transcript_source "ensembl"; transcript_biotype "protein_coding"; exon_id "ENSRNOE00000642788"; exon_version "2";
6	ensembl	exon	110511336	110514357	0	+	.	gene_id "ENSRNOG00000005061"; gene_version "7"; transcript_id "ENSRNOT00000116362"; transcript_version "2"; exon_number "14"; gene_name "Dlst"; gene_source "ensembl"; gene_biotype "protein_coding"; transcript_name "Dlst-203"; transcript_source "ensembl"; transcript_biotype "protein_coding"; exon_id "ENSRNOE00000642788"; exon_version "2";
6	ensembl	exon	110511336	110514357	0	+	.	gene_id "ENSRNOG00000005061"; gene_version "7"; transcript_id "ENSRNOT00000142994"; transcript_version "1"; exon_number "13"; gene_name "Dlst"; gene_source "ensembl"; gene_biotype "protein_coding"; transcript_name "Dlst-204"; transcript_source "ensembl"; transcript_biotype "protein_coding"; exon_id "ENSRNOE00000642788"; exon_version "2"; tag "Ensembl_canonical";
6	ensembl	stop_codon	110511468	110511470	0	+	0	gene_id "ENSRNOG00000005061"; gene_version "7"; transcript_id "ENSRNOT00000095379"; transcript_version "2"; exon_number "14"; gene_name "Dlst"; gene_source "ensembl"; gene_biotype "protein_coding"; transcript_name "Dlst-202"; transcript_source "ensembl"; transcript_biotype "protein_coding";
6	ensembl	stop_codon	110511468	110511470	0	+	0	gene_id "ENSRNOG00000005061"; gene_version "7"; transcript_id "ENSRNOT00000007298"; transcript_version "6"; exon_number "15"; gene_name "Dlst"; gene_source "ensembl"; gene_biotype "protein_coding"; transcript_name "Dlst-201"; transcript_source "ensembl"; transcript_biotype "protein_coding";
6	ensembl	stop_codon	110511468	110511470	0	+	0	gene_id "ENSRNOG00000005061"; gene_version "7"; transcript_id "ENSRNOT00000116362"; transcript_version "2"; exon_number "14"; gene_name "Dlst"; gene_source "ensembl"; gene_biotype "protein_coding"; transcript_name "Dlst-203"; transcript_source "ensembl"; transcript_biotype "protein_coding";
6	ensembl	stop_codon	110511468	110511470	0	+	0	gene_id "ENSRNOG00000005061"; gene_version "7"; transcript_id "ENSRNOT00000142994"; transcript_version "1"; exon_number "13"; gene_name "Dlst"; gene_source "ensembl"; gene_biotype "protein_coding"; transcript_name "Dlst-204"; transcript_source "ensembl"; transcript_biotype "protein_coding"; tag "Ensembl_canonical";
6	ensembl	three_prime_utr	110511471	110514357	0	+	.	gene_id "ENSRNOG00000005061"; gene_version "7"; transcript_id "ENSRNOT00000095379"; transcript_version "2"; gene_name "Dlst"; gene_source "ensembl"; gene_biotype "protein_coding"; transcript_name "Dlst-202"; transcript_source "ensembl"; transcript_biotype "protein_coding";
6	ensembl	three_prime_utr	110511471	110514357	0	+	.	gene_id "ENSRNOG00000005061"; gene_version "7"; transcript_id "ENSRNOT00000007298"; transcript_version "6"; gene_name "Dlst"; gene_source "ensembl"; gene_biotype "protein_coding"; transcript_name "Dlst-201"; transcript_source "ensembl"; transcript_biotype "protein_coding";
6	ensembl	three_prime_utr	110511471	110514357	0	+	.	gene_id "ENSRNOG00000005061"; gene_version "7"; transcript_id "ENSRNOT00000116362"; transcript_version "2"; gene_name "Dlst"; gene_source "ensembl"; gene_biotype "protein_coding"; transcript_name "Dlst-203"; transcript_source "ensembl"; transcript_biotype "protein_coding";
6	ensembl	three_prime_utr	110511471	110514357	0	+	.	gene_id "ENSRNOG00000005061"; gene_version "7"; transcript_id "ENSRNOT00000142994"; transcript_version "1"; gene_name "Dlst"; gene_source "ensembl"; gene_biotype "protein_coding"; transcript_name "Dlst-204"; transcript_source "ensembl"; transcript_biotype "protein_coding"; tag "Ensembl_canonical";
6	sraer114_es	exon	110537374	110537520	0.0330968695083396	+	.	gene_id "sraer114_gene_28189"; transcript_id "sraer114_gene_28189_tx_1"; exon_id "6_110537374_110537520_+"; exonnum "1"; txlen "1314";
6	sraer114_ss	exon	110537827	110538993	0.0330968695083396	+	.	gene_id "sraer114_gene_28189"; transcript_id "sraer114_gene_28189_tx_1"; exon_id "6_110537827_110538993_+"; exonnum "2"; txlen "1314";
6	ensembl	five_prime_utr	110597729	110597927	0	+	.	gene_id "ENSRNOG00000006467"; gene_version "6"; transcript_id "ENSRNOT00000008730"; transcript_version "6"; gene_name "Eif2b2"; gene_source "ensembl"; gene_biotype "protein_coding"; transcript_name "Eif2b2-201"; transcript_source "ensembl"; transcript_biotype "protein_coding"; tag "Ensembl_canonical";
6	ensembl	five_prime_utr	110597729	110597927	0	+	.	gene_id "ENSRNOG00000006467"; gene_version "6"; transcript_id "ENSRNOT00000107973"; transcript_version "2"; gene_name "Eif2b2"; gene_source "ensembl"; gene_biotype "protein_coding"; transcript_name "Eif2b2-202"; transcript_source "ensembl"; transcript_biotype "protein_coding";
6	ensembl	exon	110597729	110598183	0	+	.	gene_id "ENSRNOG00000006467"; gene_version "6"; transcript_id "ENSRNOT00000008730"; transcript_version "6"; exon_number "1"; gene_name "Eif2b2"; gene_source "ensembl"; gene_biotype "protein_coding"; transcript_name "Eif2b2-201"; transcript_source "ensembl"; transcript_biotype "protein_coding"; exon_id "ENSRNOE00000658396"; exon_version "2"; tag "Ensembl_canonical";
6	ensembl	exon	110597729	110598183	0	+	.	gene_id "ENSRNOG00000006467"; gene_version "6"; transcript_id "ENSRNOT00000107973"; transcript_version "2"; exon_number "1"; gene_name "Eif2b2"; gene_source "ensembl"; gene_biotype "protein_coding"; transcript_name "Eif2b2-202"; transcript_source "ensembl"; transcript_biotype "protein_coding"; exon_id "ENSRNOE00000658396"; exon_version "2";
6	ENSEMBL114_rn	exon	110597729	110598183	0.665049758283971	+	.	gene_id "ENSRNOG00000006467"; transcript_id "ENSRNOG00000006467_tx_2"; exon_id "6_110597729_110598183_+"; exonnum "1"; txlen "1794";
6	ensembl	gene	110597729	110604403	0	+	.	gene_id "ENSRNOG00000006467"; gene_version "6"; gene_name "Eif2b2"; gene_source "ensembl"; gene_biotype "protein_coding";
6	ensembl	transcript	110597729	110604403	0	+	.	gene_id "ENSRNOG00000006467"; gene_version "6"; transcript_id "ENSRNOT00000008730"; transcript_version "6"; gene_name "Eif2b2"; gene_source "ensembl"; gene_biotype "protein_coding"; transcript_name "Eif2b2-201"; transcript_source "ensembl"; transcript_biotype "protein_coding"; tag "Ensembl_canonical";
6	ensembl	transcript	110597729	110604403	0	+	.	gene_id "ENSRNOG00000006467"; gene_version "6"; transcript_id "ENSRNOT00000107973"; transcript_version "2"; gene_name "Eif2b2"; gene_source "ensembl"; gene_biotype "protein_coding"; transcript_name "Eif2b2-202"; transcript_source "ensembl"; transcript_biotype "protein_coding";
6	ensembl	start_codon	110597928	110597930	0	+	0	gene_id "ENSRNOG00000006467"; gene_version "6"; transcript_id "ENSRNOT00000008730"; transcript_version "6"; exon_number "1"; gene_name "Eif2b2"; gene_source "ensembl"; gene_biotype "protein_coding"; transcript_name "Eif2b2-201"; transcript_source "ensembl"; transcript_biotype "protein_coding"; tag "Ensembl_canonical";
6	ensembl	start_codon	110597928	110597930	0	+	0	gene_id "ENSRNOG00000006467"; gene_version "6"; transcript_id "ENSRNOT00000107973"; transcript_version "2"; exon_number "1"; gene_name "Eif2b2"; gene_source "ensembl"; gene_biotype "protein_coding"; transcript_name "Eif2b2-202"; transcript_source "ensembl"; transcript_biotype "protein_coding";
6	ensembl	CDS	110597928	110598183	0	+	0	gene_id "ENSRNOG00000006467"; gene_version "6"; transcript_id "ENSRNOT00000008730"; transcript_version "6"; exon_number "1"; gene_name "Eif2b2"; gene_source "ensembl"; gene_biotype "protein_coding"; transcript_name "Eif2b2-201"; transcript_source "ensembl"; transcript_biotype "protein_coding"; protein_id "ENSRNOP00000008730"; protein_version "2"; tag "Ensembl_canonical";
6	ensembl	CDS	110597928	110598183	0	+	0	gene_id "ENSRNOG00000006467"; gene_version "6"; transcript_id "ENSRNOT00000107973"; transcript_version "2"; exon_number "1"; gene_name "Eif2b2"; gene_source "ensembl"; gene_biotype "protein_coding"; transcript_name "Eif2b2-202"; transcript_source "ensembl"; transcript_biotype "protein_coding"; protein_id "ENSRNOP00000086822"; protein_version "1";
6	ensembl	exon	110598291	110598411	0	+	.	gene_id "ENSRNOG00000006467"; gene_version "6"; transcript_id "ENSRNOT00000008730"; transcript_version "6"; exon_number "2"; gene_name "Eif2b2"; gene_source "ensembl"; gene_biotype "protein_coding"; transcript_name "Eif2b2-201"; transcript_source "ensembl"; transcript_biotype "protein_coding"; exon_id "ENSRNOE00000059796"; exon_version "1"; tag "Ensembl_canonical";
6	ensembl	CDS	110598291	110598411	0	+	2	gene_id "ENSRNOG00000006467"; gene_version "6"; transcript_id "ENSRNOT00000008730"; transcript_version "6"; exon_number "2"; gene_name "Eif2b2"; gene_source "ensembl"; gene_biotype "protein_coding"; transcript_name "Eif2b2-201"; transcript_source "ensembl"; transcript_biotype "protein_coding"; protein_id "ENSRNOP00000008730"; protein_version "2"; tag "Ensembl_canonical";
6	ensembl	exon	110598291	110598411	0	+	.	gene_id "ENSRNOG00000006467"; gene_version "6"; transcript_id "ENSRNOT00000107973"; transcript_version "2"; exon_number "2"; gene_name "Eif2b2"; gene_source "ensembl"; gene_biotype "protein_coding"; transcript_name "Eif2b2-202"; transcript_source "ensembl"; transcript_biotype "protein_coding"; exon_id "ENSRNOE00000059796"; exon_version "1";
6	ensembl	CDS	110598291	110598411	0	+	2	gene_id "ENSRNOG00000006467"; gene_version "6"; transcript_id "ENSRNOT00000107973"; transcript_version "2"; exon_number "2"; gene_name "Eif2b2"; gene_source "ensembl"; gene_biotype "protein_coding"; transcript_name "Eif2b2-202"; transcript_source "ensembl"; transcript_biotype "protein_coding"; protein_id "ENSRNOP00000086822"; protein_version "1";
6	ENSEMBL114_rn	exon	110598291	110598411	0.665049758283971	+	.	gene_id "ENSRNOG00000006467"; transcript_id "ENSRNOG00000006467_tx_2"; exon_id "6_110598291_110598411_+"; exonnum "2"; txlen "1794";
6	ensembl	exon	110598567	110598715	0	+	.	gene_id "ENSRNOG00000006467"; gene_version "6"; transcript_id "ENSRNOT00000008730"; transcript_version "6"; exon_number "3"; gene_name "Eif2b2"; gene_source "ensembl"; gene_biotype "protein_coding"; transcript_name "Eif2b2-201"; transcript_source "ensembl"; transcript_biotype "protein_coding"; exon_id "ENSRNOE00000059965"; exon_version "1"; tag "Ensembl_canonical";
6	ensembl	CDS	110598567	110598715	0	+	1	gene_id "ENSRNOG00000006467"; gene_version "6"; transcript_id "ENSRNOT00000008730"; transcript_version "6"; exon_number "3"; gene_name "Eif2b2"; gene_source "ensembl"; gene_biotype "protein_coding"; transcript_name "Eif2b2-201"; transcript_source "ensembl"; transcript_biotype "protein_coding"; protein_id "ENSRNOP00000008730"; protein_version "2"; tag "Ensembl_canonical";
6	ensembl	exon	110598567	110598715	0	+	.	gene_id "ENSRNOG00000006467"; gene_version "6"; transcript_id "ENSRNOT00000107973"; transcript_version "2"; exon_number "3"; gene_name "Eif2b2"; gene_source "ensembl"; gene_biotype "protein_coding"; transcript_name "Eif2b2-202"; transcript_source "ensembl"; transcript_biotype "protein_coding"; exon_id "ENSRNOE00000059965"; exon_version "1";
6	ensembl	CDS	110598567	110598715	0	+	1	gene_id "ENSRNOG00000006467"; gene_version "6"; transcript_id "ENSRNOT00000107973"; transcript_version "2"; exon_number "3"; gene_name "Eif2b2"; gene_source "ensembl"; gene_biotype "protein_coding"; transcript_name "Eif2b2-202"; transcript_source "ensembl"; transcript_biotype "protein_coding"; protein_id "ENSRNOP00000086822"; protein_version "1";
6	ENSEMBL114_rn	exon	110598567	110598715	0.665049758283971	+	.	gene_id "ENSRNOG00000006467"; transcript_id "ENSRNOG00000006467_tx_2"; exon_id "6_110598567_110598715_+"; exonnum "3"; txlen "1794";
6	ensembl	exon	110599439	110599602	0	+	.	gene_id "ENSRNOG00000006467"; gene_version "6"; transcript_id "ENSRNOT00000008730"; transcript_version "6"; exon_number "4"; gene_name "Eif2b2"; gene_source "ensembl"; gene_biotype "protein_coding"; transcript_name "Eif2b2-201"; transcript_source "ensembl"; transcript_biotype "protein_coding"; exon_id "ENSRNOE00000060147"; exon_version "1"; tag "Ensembl_canonical";
6	ensembl	CDS	110599439	110599602	0	+	2	gene_id "ENSRNOG00000006467"; gene_version "6"; transcript_id "ENSRNOT00000008730"; transcript_version "6"; exon_number "4"; gene_name "Eif2b2"; gene_source "ensembl"; gene_biotype "protein_coding"; transcript_name "Eif2b2-201"; transcript_source "ensembl"; transcript_biotype "protein_coding"; protein_id "ENSRNOP00000008730"; protein_version "2"; tag "Ensembl_canonical";
6	ENSEMBL114_rn	exon	110599439	110599602	0.665049758283971	+	.	gene_id "ENSRNOG00000006467"; transcript_id "ENSRNOG00000006467_tx_2"; exon_id "6_110599439_110599602_+"; exonnum "4"; txlen "1794";
6	ensembl	exon	110599439	110599614	0	+	.	gene_id "ENSRNOG00000006467"; gene_version "6"; transcript_id "ENSRNOT00000107973"; transcript_version "2"; exon_number "4"; gene_name "Eif2b2"; gene_source "ensembl"; gene_biotype "protein_coding"; transcript_name "Eif2b2-202"; transcript_source "ensembl"; transcript_biotype "protein_coding"; exon_id "ENSRNOE00000647267"; exon_version "1";
6	ensembl	CDS	110599439	110599614	0	+	2	gene_id "ENSRNOG00000006467"; gene_version "6"; transcript_id "ENSRNOT00000107973"; transcript_version "2"; exon_number "4"; gene_name "Eif2b2"; gene_source "ensembl"; gene_biotype "protein_coding"; transcript_name "Eif2b2-202"; transcript_source "ensembl"; transcript_biotype "protein_coding"; protein_id "ENSRNOP00000086822"; protein_version "1";
6	sraer114_mid	exon	110600317	110600393	0.665049758283971	+	.	gene_id "ENSRNOG00000006467"; transcript_id "ENSRNOG00000006467_tx_2"; exon_id "6_110600317_110600393_+"; exonnum "5"; txlen "1794";
6	ensembl	exon	110600592	110600687	0	+	.	gene_id "ENSRNOG00000006467"; gene_version "6"; transcript_id "ENSRNOT00000008730"; transcript_version "6"; exon_number "5"; gene_name "Eif2b2"; gene_source "ensembl"; gene_biotype "protein_coding"; transcript_name "Eif2b2-201"; transcript_source "ensembl"; transcript_biotype "protein_coding"; exon_id "ENSRNOE00000060320"; exon_version "1"; tag "Ensembl_canonical";
6	ensembl	CDS	110600592	110600687	0	+	0	gene_id "ENSRNOG00000006467"; gene_version "6"; transcript_id "ENSRNOT00000008730"; transcript_version "6"; exon_number "5"; gene_name "Eif2b2"; gene_source "ensembl"; gene_biotype "protein_coding"; transcript_name "Eif2b2-201"; transcript_source "ensembl"; transcript_biotype "protein_coding"; protein_id "ENSRNOP00000008730"; protein_version "2"; tag "Ensembl_canonical";
6	ENSEMBL114_rn	exon	110600592	110600687	0.665049758283971	+	.	gene_id "ENSRNOG00000006467"; transcript_id "ENSRNOG00000006467_tx_2"; exon_id "6_110600592_110600687_+"; exonnum "6"; txlen "1794";
6	ensembl	exon	110601187	110601351	0	+	.	gene_id "ENSRNOG00000006467"; gene_version "6"; transcript_id "ENSRNOT00000107973"; transcript_version "2"; exon_number "5"; gene_name "Eif2b2"; gene_source "ensembl"; gene_biotype "protein_coding"; transcript_name "Eif2b2-202"; transcript_source "ensembl"; transcript_biotype "protein_coding"; exon_id "ENSRNOE00000621205"; exon_version "1";
6	ensembl	CDS	110601187	110601351	0	+	0	gene_id "ENSRNOG00000006467"; gene_version "6"; transcript_id "ENSRNOT00000107973"; transcript_version "2"; exon_number "5"; gene_name "Eif2b2"; gene_source "ensembl"; gene_biotype "protein_coding"; transcript_name "Eif2b2-202"; transcript_source "ensembl"; transcript_biotype "protein_coding"; protein_id "ENSRNOP00000086822"; protein_version "1";
6	ensembl	exon	110601214	110601351	0	+	.	gene_id "ENSRNOG00000006467"; gene_version "6"; transcript_id "ENSRNOT00000008730"; transcript_version "6"; exon_number "6"; gene_name "Eif2b2"; gene_source "ensembl"; gene_biotype "protein_coding"; transcript_name "Eif2b2-201"; transcript_source "ensembl"; transcript_biotype "protein_coding"; exon_id "ENSRNOE00000060504"; exon_version "1"; tag "Ensembl_canonical";
6	ensembl	CDS	110601214	110601351	0	+	0	gene_id "ENSRNOG00000006467"; gene_version "6"; transcript_id "ENSRNOT00000008730"; transcript_version "6"; exon_number "6"; gene_name "Eif2b2"; gene_source "ensembl"; gene_biotype "protein_coding"; transcript_name "Eif2b2-201"; transcript_source "ensembl"; transcript_biotype "protein_coding"; protein_id "ENSRNOP00000008730"; protein_version "2"; tag "Ensembl_canonical";
6	ENSEMBL114_rn	exon	110601214	110601351	0.665049758283971	+	.	gene_id "ENSRNOG00000006467"; transcript_id "ENSRNOG00000006467_tx_2"; exon_id "6_110601214_110601351_+"; exonnum "7"; txlen "1794";
6	ensembl	exon	110602446	110602512	0	+	.	gene_id "ENSRNOG00000006467"; gene_version "6"; transcript_id "ENSRNOT00000008730"; transcript_version "6"; exon_number "7"; gene_name "Eif2b2"; gene_source "ensembl"; gene_biotype "protein_coding"; transcript_name "Eif2b2-201"; transcript_source "ensembl"; transcript_biotype "protein_coding"; exon_id "ENSRNOE00000060689"; exon_version "1"; tag "Ensembl_canonical";
6	ensembl	CDS	110602446	110602512	0	+	0	gene_id "ENSRNOG00000006467"; gene_version "6"; transcript_id "ENSRNOT00000008730"; transcript_version "6"; exon_number "7"; gene_name "Eif2b2"; gene_source "ensembl"; gene_biotype "protein_coding"; transcript_name "Eif2b2-201"; transcript_source "ensembl"; transcript_biotype "protein_coding"; protein_id "ENSRNOP00000008730"; protein_version "2"; tag "Ensembl_canonical";
6	ensembl	exon	110602446	110602512	0	+	.	gene_id "ENSRNOG00000006467"; gene_version "6"; transcript_id "ENSRNOT00000107973"; transcript_version "2"; exon_number "6"; gene_name "Eif2b2"; gene_source "ensembl"; gene_biotype "protein_coding"; transcript_name "Eif2b2-202"; transcript_source "ensembl"; transcript_biotype "protein_coding"; exon_id "ENSRNOE00000060689"; exon_version "1";
6	ensembl	CDS	110602446	110602512	0	+	0	gene_id "ENSRNOG00000006467"; gene_version "6"; transcript_id "ENSRNOT00000107973"; transcript_version "2"; exon_number "6"; gene_name "Eif2b2"; gene_source "ensembl"; gene_biotype "protein_coding"; transcript_name "Eif2b2-202"; transcript_source "ensembl"; transcript_biotype "protein_coding"; protein_id "ENSRNOP00000086822"; protein_version "1";
6	ENSEMBL114_rn	exon	110602446	110602512	0.665049758283971	+	.	gene_id "ENSRNOG00000006467"; transcript_id "ENSRNOG00000006467_tx_2"; exon_id "6_110602446_110602512_+"; exonnum "8"; txlen "1794";
6	ensembl	CDS	110603877	110604031	0	+	2	gene_id "ENSRNOG00000006467"; gene_version "6"; transcript_id "ENSRNOT00000008730"; transcript_version "6"; exon_number "8"; gene_name "Eif2b2"; gene_source "ensembl"; gene_biotype "protein_coding"; transcript_name "Eif2b2-201"; transcript_source "ensembl"; transcript_biotype "protein_coding"; protein_id "ENSRNOP00000008730"; protein_version "2"; tag "Ensembl_canonical";
6	ensembl	CDS	110603877	110604031	0	+	2	gene_id "ENSRNOG00000006467"; gene_version "6"; transcript_id "ENSRNOT00000107973"; transcript_version "2"; exon_number "7"; gene_name "Eif2b2"; gene_source "ensembl"; gene_biotype "protein_coding"; transcript_name "Eif2b2-202"; transcript_source "ensembl"; transcript_biotype "protein_coding"; protein_id "ENSRNOP00000086822"; protein_version "1";
6	ensembl	exon	110603877	110604403	0	+	.	gene_id "ENSRNOG00000006467"; gene_version "6"; transcript_id "ENSRNOT00000008730"; transcript_version "6"; exon_number "8"; gene_name "Eif2b2"; gene_source "ensembl"; gene_biotype "protein_coding"; transcript_name "Eif2b2-201"; transcript_source "ensembl"; transcript_biotype "protein_coding"; exon_id "ENSRNOE00000060866"; exon_version "4"; tag "Ensembl_canonical";
6	ensembl	exon	110603877	110604403	0	+	.	gene_id "ENSRNOG00000006467"; gene_version "6"; transcript_id "ENSRNOT00000107973"; transcript_version "2"; exon_number "7"; gene_name "Eif2b2"; gene_source "ensembl"; gene_biotype "protein_coding"; transcript_name "Eif2b2-202"; transcript_source "ensembl"; transcript_biotype "protein_coding"; exon_id "ENSRNOE00000060866"; exon_version "4";
6	ENSEMBL114_rn	exon	110603877	110604403	0.665049758283971	+	.	gene_id "ENSRNOG00000006467"; transcript_id "ENSRNOG00000006467_tx_2"; exon_id "6_110603877_110604403_+"; exonnum "9"; txlen "1794";
6	ensembl	stop_codon	110604032	110604034	0	+	0	gene_id "ENSRNOG00000006467"; gene_version "6"; transcript_id "ENSRNOT00000008730"; transcript_version "6"; exon_number "8"; gene_name "Eif2b2"; gene_source "ensembl"; gene_biotype "protein_coding"; transcript_name "Eif2b2-201"; transcript_source "ensembl"; transcript_biotype "protein_coding"; tag "Ensembl_canonical";
6	ensembl	stop_codon	110604032	110604034	0	+	0	gene_id "ENSRNOG00000006467"; gene_version "6"; transcript_id "ENSRNOT00000107973"; transcript_version "2"; exon_number "7"; gene_name "Eif2b2"; gene_source "ensembl"; gene_biotype "protein_coding"; transcript_name "Eif2b2-202"; transcript_source "ensembl"; transcript_biotype "protein_coding";
6	ensembl	three_prime_utr	110604035	110604403	0	+	.	gene_id "ENSRNOG00000006467"; gene_version "6"; transcript_id "ENSRNOT00000008730"; transcript_version "6"; gene_name "Eif2b2"; gene_source "ensembl"; gene_biotype "protein_coding"; transcript_name "Eif2b2-201"; transcript_source "ensembl"; transcript_biotype "protein_coding"; tag "Ensembl_canonical";
6	ensembl	three_prime_utr	110604035	110604403	0	+	.	gene_id "ENSRNOG00000006467"; gene_version "6"; transcript_id "ENSRNOT00000107973"; transcript_version "2"; gene_name "Eif2b2"; gene_source "ensembl"; gene_biotype "protein_coding"; transcript_name "Eif2b2-202"; transcript_source "ensembl"; transcript_biotype "protein_coding";
6	sraer114_es	exon	110618885	110619003	0.0889339557343307	+	.	gene_id "sraer114_gene_12146"; transcript_id "sraer114_gene_12146_tx_2"; exon_id "6_110618885_110619003_+"; exonnum "1"; txlen "619";
6	sraer114_es	exon	110618885	110619003	0.00757363597583648	+	.	gene_id "sraer114_gene_12146"; transcript_id "sraer114_gene_12146_tx_3"; exon_id "6_110618885_110619003_+"; exonnum "1"; txlen "552";
6	sraer114_mid	exon	110622645	110622780	0.0889339557343307	+	.	gene_id "sraer114_gene_12146"; transcript_id "sraer114_gene_12146_tx_2"; exon_id "6_110622645_110622780_+"; exonnum "2"; txlen "619";
6	sraer114_mid	exon	110625138	110625206	0.00757363597583648	+	.	gene_id "sraer114_gene_12146"; transcript_id "sraer114_gene_12146_tx_3"; exon_id "6_110625138_110625206_+"; exonnum "2"; txlen "552";
6	sraer114_ss	exon	110625322	110625685	0.0889339557343307	+	.	gene_id "sraer114_gene_12146"; transcript_id "sraer114_gene_12146_tx_2"; exon_id "6_110625322_110625685_+"; exonnum "3"; txlen "619";
6	sraer114_ss	exon	110625322	110625685	0.00757363597583648	+	.	gene_id "sraer114_gene_12146"; transcript_id "sraer114_gene_12146_tx_3"; exon_id "6_110625322_110625685_+"; exonnum "3"; txlen "552";
6	ensembl	exon	110663641	110663765	0	+	.	gene_id "ENSRNOG00000027115"; gene_version "8"; transcript_id "ENSRNOT00000009156"; transcript_version "8"; exon_number "1"; gene_name "Zc2hc1c"; gene_source "ensembl"; gene_biotype "protein_coding"; transcript_name "Zc2hc1c-201"; transcript_source "ensembl"; transcript_biotype "protein_coding"; exon_id "ENSRNOE00000541396"; exon_version "2"; tag "Ensembl_canonical";
6	ensembl	five_prime_utr	110663641	110663765	0	+	.	gene_id "ENSRNOG00000027115"; gene_version "8"; transcript_id "ENSRNOT00000009156"; transcript_version "8"; gene_name "Zc2hc1c"; gene_source "ensembl"; gene_biotype "protein_coding"; transcript_name "Zc2hc1c-201"; transcript_source "ensembl"; transcript_biotype "protein_coding"; tag "Ensembl_canonical";
6	ensembl	gene	110663641	110674083	0	+	.	gene_id "ENSRNOG00000027115"; gene_version "8"; gene_name "Zc2hc1c"; gene_source "ensembl"; gene_biotype "protein_coding";
6	ensembl	transcript	110663641	110674083	0	+	.	gene_id "ENSRNOG00000027115"; gene_version "8"; transcript_id "ENSRNOT00000009156"; transcript_version "8"; gene_name "Zc2hc1c"; gene_source "ensembl"; gene_biotype "protein_coding"; transcript_name "Zc2hc1c-201"; transcript_source "ensembl"; transcript_biotype "protein_coding"; tag "Ensembl_canonical";
6	ensembl	five_prime_utr	110664517	110664535	0	+	.	gene_id "ENSRNOG00000027115"; gene_version "8"; transcript_id "ENSRNOT00000009156"; transcript_version "8"; gene_name "Zc2hc1c"; gene_source "ensembl"; gene_biotype "protein_coding"; transcript_name "Zc2hc1c-201"; transcript_source "ensembl"; transcript_biotype "protein_coding"; tag "Ensembl_canonical";
6	ensembl	exon	110664517	110665846	0	+	.	gene_id "ENSRNOG00000027115"; gene_version "8"; transcript_id "ENSRNOT00000009156"; transcript_version "8"; exon_number "2"; gene_name "Zc2hc1c"; gene_source "ensembl"; gene_biotype "protein_coding"; transcript_name "Zc2hc1c-201"; transcript_source "ensembl"; transcript_biotype "protein_coding"; exon_id "ENSRNOE00000064048"; exon_version "6"; tag "Ensembl_canonical";
6	ensembl	start_codon	110664536	110664538	0	+	0	gene_id "ENSRNOG00000027115"; gene_version "8"; transcript_id "ENSRNOT00000009156"; transcript_version "8"; exon_number "2"; gene_name "Zc2hc1c"; gene_source "ensembl"; gene_biotype "protein_coding"; transcript_name "Zc2hc1c-201"; transcript_source "ensembl"; transcript_biotype "protein_coding"; tag "Ensembl_canonical";
6	ensembl	CDS	110664536	110665846	0	+	0	gene_id "ENSRNOG00000027115"; gene_version "8"; transcript_id "ENSRNOT00000009156"; transcript_version "8"; exon_number "2"; gene_name "Zc2hc1c"; gene_source "ensembl"; gene_biotype "protein_coding"; transcript_name "Zc2hc1c-201"; transcript_source "ensembl"; transcript_biotype "protein_coding"; protein_id "ENSRNOP00000009156"; protein_version "5"; tag "Ensembl_canonical";
6	ensembl	CDS	110672048	110672311	0	+	0	gene_id "ENSRNOG00000027115"; gene_version "8"; transcript_id "ENSRNOT00000009156"; transcript_version "8"; exon_number "3"; gene_name "Zc2hc1c"; gene_source "ensembl"; gene_biotype "protein_coding"; transcript_name "Zc2hc1c-201"; transcript_source "ensembl"; transcript_biotype "protein_coding"; protein_id "ENSRNOP00000009156"; protein_version "5"; tag "Ensembl_canonical";
6	ensembl	exon	110672048	110674083	0	+	.	gene_id "ENSRNOG00000027115"; gene_version "8"; transcript_id "ENSRNOT00000009156"; transcript_version "8"; exon_number "3"; gene_name "Zc2hc1c"; gene_source "ensembl"; gene_biotype "protein_coding"; transcript_name "Zc2hc1c-201"; transcript_source "ensembl"; transcript_biotype "protein_coding"; exon_id "ENSRNOE00000683276"; exon_version "1"; tag "Ensembl_canonical";
6	ensembl	stop_codon	110672312	110672314	0	+	0	gene_id "ENSRNOG00000027115"; gene_version "8"; transcript_id "ENSRNOT00000009156"; transcript_version "8"; exon_number "3"; gene_name "Zc2hc1c"; gene_source "ensembl"; gene_biotype "protein_coding"; transcript_name "Zc2hc1c-201"; transcript_source "ensembl"; transcript_biotype "protein_coding"; tag "Ensembl_canonical";
6	ensembl	three_prime_utr	110672315	110674083	0	+	.	gene_id "ENSRNOG00000027115"; gene_version "8"; transcript_id "ENSRNOT00000009156"; transcript_version "8"; gene_name "Zc2hc1c"; gene_source "ensembl"; gene_biotype "protein_coding"; transcript_name "Zc2hc1c-201"; transcript_source "ensembl"; transcript_biotype "protein_coding"; tag "Ensembl_canonical";
6	sraer114_es	exon	110715668	110715772	0.00721416100240471	+	.	gene_id "sraer114_gene_5276"; transcript_id "sraer114_gene_5276_tx_10"; exon_id "6_110715668_110715772_+"; exonnum "1"; txlen "951";
6	sraer114_es	exon	110715668	110715772	0.0710139851407422	+	.	gene_id "sraer114_gene_5276"; transcript_id "sraer114_gene_5276_tx_7"; exon_id "6_110715668_110715772_+"; exonnum "1"; txlen "805";
6	sraer114_es	exon	110715668	110715772	0.040334200317843	+	.	gene_id "sraer114_gene_5276"; transcript_id "sraer114_gene_5276_tx_9"; exon_id "6_110715668_110715772_+"; exonnum "1"; txlen "899";
6	sraer114_mid	exon	110716007	110716095	0.00721416100240471	+	.	gene_id "sraer114_gene_5276"; transcript_id "sraer114_gene_5276_tx_10"; exon_id "6_110716007_110716095_+"; exonnum "2"; txlen "951";
6	sraer114_mid	exon	110716007	110716095	0.0710139851407422	+	.	gene_id "sraer114_gene_5276"; transcript_id "sraer114_gene_5276_tx_7"; exon_id "6_110716007_110716095_+"; exonnum "2"; txlen "805";
6	sraer114_mid	exon	110717845	110717966	0.00721416100240471	+	.	gene_id "sraer114_gene_5276"; transcript_id "sraer114_gene_5276_tx_10"; exon_id "6_110717845_110717966_+"; exonnum "3"; txlen "951";
6	sraer114_mid	exon	110717845	110717966	0.0710139851407422	+	.	gene_id "sraer114_gene_5276"; transcript_id "sraer114_gene_5276_tx_7"; exon_id "6_110717845_110717966_+"; exonnum "3"; txlen "805";
6	sraer114_mid	exon	110720043	110720188	0.00721416100240471	+	.	gene_id "sraer114_gene_5276"; transcript_id "sraer114_gene_5276_tx_10"; exon_id "6_110720043_110720188_+"; exonnum "4"; txlen "951";
6	sraer114_mid	exon	110720587	110720736	0.00721416100240471	+	.	gene_id "sraer114_gene_5276"; transcript_id "sraer114_gene_5276_tx_10"; exon_id "6_110720587_110720736_+"; exonnum "5"; txlen "951";
6	sraer114_mid	exon	110720587	110720736	0.0710139851407422	+	.	gene_id "sraer114_gene_5276"; transcript_id "sraer114_gene_5276_tx_7"; exon_id "6_110720587_110720736_+"; exonnum "4"; txlen "805";
6	sraer114_ss	exon	110722990	110723328	0.00721416100240471	+	.	gene_id "sraer114_gene_5276"; transcript_id "sraer114_gene_5276_tx_10"; exon_id "6_110722990_110723328_+"; exonnum "6"; txlen "951";
6	sraer114_ss	exon	110722990	110723328	0.0710139851407422	+	.	gene_id "sraer114_gene_5276"; transcript_id "sraer114_gene_5276_tx_7"; exon_id "6_110722990_110723328_+"; exonnum "5"; txlen "805";
6	sraer114_mid	exon	110741028	110741307	0.040334200317843	+	.	gene_id "sraer114_gene_5276"; transcript_id "sraer114_gene_5276_tx_9"; exon_id "6_110741028_110741307_+"; exonnum "2"; txlen "899";
6	sraer114_ss	exon	110743113	110743626	0.040334200317843	+	.	gene_id "sraer114_gene_5276"; transcript_id "sraer114_gene_5276_tx_9"; exon_id "6_110743113_110743626_+"; exonnum "3"; txlen "899";
6	sraer114_es	exon	110802082	110802168	0.0764256891261029	+	.	gene_id "sraer114_gene_21900"; transcript_id "sraer114_gene_21900_tx_1"; exon_id "6_110802082_110802168_+"; exonnum "1"; txlen "923";
6	sraer114_es	exon	110802082	110802168	0.0265778537142851	+	.	gene_id "sraer114_gene_21900"; transcript_id "sraer114_gene_21900_tx_2"; exon_id "6_110802082_110802168_+"; exonnum "1"; txlen "758";
6	sraer114_mid	exon	110805115	110805279	0.0764256891261029	+	.	gene_id "sraer114_gene_21900"; transcript_id "sraer114_gene_21900_tx_1"; exon_id "6_110805115_110805279_+"; exonnum "2"; txlen "923";
6	sraer114_ss	exon	110806158	110806828	0.0764256891261029	+	.	gene_id "sraer114_gene_21900"; transcript_id "sraer114_gene_21900_tx_1"; exon_id "6_110806158_110806828_+"; exonnum "3"; txlen "923";
6	sraer114_ss	exon	110806158	110806828	0.0265778537142851	+	.	gene_id "sraer114_gene_21900"; transcript_id "sraer114_gene_21900_tx_2"; exon_id "6_110806158_110806828_+"; exonnum "2"; txlen "758";
6	sraer114_es	exon	110808141	110808284	0.00908509615666133	+	.	gene_id "sraer114_gene_5277"; transcript_id "sraer114_gene_5277_tx_4"; exon_id "6_110808141_110808284_+"; exonnum "1"; txlen "984";
6	sraer114_mid	exon	110810305	110810372	0.00908509615666133	+	.	gene_id "sraer114_gene_5277"; transcript_id "sraer114_gene_5277_tx_4"; exon_id "6_110810305_110810372_+"; exonnum "2"; txlen "984";
6	sraer114_mid	exon	110811075	110811205	0.00908509615666133	+	.	gene_id "sraer114_gene_5277"; transcript_id "sraer114_gene_5277_tx_4"; exon_id "6_110811075_110811205_+"; exonnum "3"; txlen "984";
6	sraer114_mid	exon	110813847	110813925	0.00908509615666133	+	.	gene_id "sraer114_gene_5277"; transcript_id "sraer114_gene_5277_tx_4"; exon_id "6_110813847_110813925_+"; exonnum "4"; txlen "984";
6	sraer114_es	exon	110823402	110823519	0.0494855585647887	+	.	gene_id "sraer114_gene_5277"; transcript_id "sraer114_gene_5277_tx_3"; exon_id "6_110823402_110823519_+"; exonnum "1"; txlen "680";
6	sraer114_mid	exon	110824073	110824195	0.0494855585647887	+	.	gene_id "sraer114_gene_5277"; transcript_id "sraer114_gene_5277_tx_3"; exon_id "6_110824073_110824195_+"; exonnum "2"; txlen "680";
6	sraer114_mid	exon	110824073	110824195	0.00908509615666133	+	.	gene_id "sraer114_gene_5277"; transcript_id "sraer114_gene_5277_tx_4"; exon_id "6_110824073_110824195_+"; exonnum "5"; txlen "984";
6	sraer114_es	exon	110824958	110825077	2.50227732385294	+	.	gene_id "sraer114_gene_5277"; transcript_id "sraer114_gene_5277_tx_1"; exon_id "6_110824958_110825077_+"; exonnum "1"; txlen "559";
6	sraer114_es	exon	110830526	110830750	0.0654705213882051	+	.	gene_id "sraer114_gene_5277"; transcript_id "sraer114_gene_5277_tx_2"; exon_id "6_110830526_110830750_+"; exonnum "1"; txlen "664";
6	sraer114_ss	exon	110834016	110834454	2.50227732385294	+	.	gene_id "sraer114_gene_5277"; transcript_id "sraer114_gene_5277_tx_1"; exon_id "6_110834016_110834454_+"; exonnum "2"; txlen "559";
6	sraer114_ss	exon	110834016	110834454	0.0654705213882051	+	.	gene_id "sraer114_gene_5277"; transcript_id "sraer114_gene_5277_tx_2"; exon_id "6_110834016_110834454_+"; exonnum "2"; txlen "664";
6	sraer114_ss	exon	110834016	110834454	0.0494855585647887	+	.	gene_id "sraer114_gene_5277"; transcript_id "sraer114_gene_5277_tx_3"; exon_id "6_110834016_110834454_+"; exonnum "3"; txlen "680";
6	sraer114_ss	exon	110834016	110834454	0.00908509615666133	+	.	gene_id "sraer114_gene_5277"; transcript_id "sraer114_gene_5277_tx_4"; exon_id "6_110834016_110834454_+"; exonnum "6"; txlen "984";
6	ensembl	five_prime_utr	110852190	110852339	0	+	.	gene_id "ENSRNOG00000008015"; gene_version "7"; transcript_id "ENSRNOT00000010712"; transcript_version "5"; gene_name "Fos"; gene_source "ensembl"; gene_biotype "protein_coding"; transcript_name "Fos-201"; transcript_source "ensembl"; transcript_biotype "protein_coding"; tag "Ensembl_canonical";
6	ensembl	exon	110852190	110852480	0	+	.	gene_id "ENSRNOG00000008015"; gene_version "7"; transcript_id "ENSRNOT00000010712"; transcript_version "5"; exon_number "1"; gene_name "Fos"; gene_source "ensembl"; gene_biotype "protein_coding"; transcript_name "Fos-201"; transcript_source "ensembl"; transcript_biotype "protein_coding"; exon_id "ENSRNOE00000074795"; exon_version "4"; tag "Ensembl_canonical";
6	ensembl	gene	110852190	110855598	0	+	.	gene_id "ENSRNOG00000008015"; gene_version "7"; gene_name "Fos"; gene_source "ensembl"; gene_biotype "protein_coding";
6	ensembl	transcript	110852190	110855598	0	+	.	gene_id "ENSRNOG00000008015"; gene_version "7"; transcript_id "ENSRNOT00000010712"; transcript_version "5"; gene_name "Fos"; gene_source "ensembl"; gene_biotype "protein_coding"; transcript_name "Fos-201"; transcript_source "ensembl"; transcript_biotype "protein_coding"; tag "Ensembl_canonical";
6	ensembl	start_codon	110852340	110852342	0	+	0	gene_id "ENSRNOG00000008015"; gene_version "7"; transcript_id "ENSRNOT00000010712"; transcript_version "5"; exon_number "1"; gene_name "Fos"; gene_source "ensembl"; gene_biotype "protein_coding"; transcript_name "Fos-201"; transcript_source "ensembl"; transcript_biotype "protein_coding"; tag "Ensembl_canonical";
6	ensembl	CDS	110852340	110852480	0	+	0	gene_id "ENSRNOG00000008015"; gene_version "7"; transcript_id "ENSRNOT00000010712"; transcript_version "5"; exon_number "1"; gene_name "Fos"; gene_source "ensembl"; gene_biotype "protein_coding"; transcript_name "Fos-201"; transcript_source "ensembl"; transcript_biotype "protein_coding"; protein_id "ENSRNOP00000010712"; protein_version "2"; tag "Ensembl_canonical";
6	ensembl	exon	110853241	110853492	0	+	.	gene_id "ENSRNOG00000008015"; gene_version "7"; transcript_id "ENSRNOT00000010712"; transcript_version "5"; exon_number "2"; gene_name "Fos"; gene_source "ensembl"; gene_biotype "protein_coding"; transcript_name "Fos-201"; transcript_source "ensembl"; transcript_biotype "protein_coding"; exon_id "ENSRNOE00000074961"; exon_version "1"; tag "Ensembl_canonical";
6	ensembl	CDS	110853241	110853492	0	+	0	gene_id "ENSRNOG00000008015"; gene_version "7"; transcript_id "ENSRNOT00000010712"; transcript_version "5"; exon_number "2"; gene_name "Fos"; gene_source "ensembl"; gene_biotype "protein_coding"; transcript_name "Fos-201"; transcript_source "ensembl"; transcript_biotype "protein_coding"; protein_id "ENSRNOP00000010712"; protein_version "2"; tag "Ensembl_canonical";
6	ensembl	exon	110853898	110854005	0	+	.	gene_id "ENSRNOG00000008015"; gene_version "7"; transcript_id "ENSRNOT00000010712"; transcript_version "5"; exon_number "3"; gene_name "Fos"; gene_source "ensembl"; gene_biotype "protein_coding"; transcript_name "Fos-201"; transcript_source "ensembl"; transcript_biotype "protein_coding"; exon_id "ENSRNOE00000337983"; exon_version "1"; tag "Ensembl_canonical";
6	ensembl	CDS	110853898	110854005	0	+	0	gene_id "ENSRNOG00000008015"; gene_version "7"; transcript_id "ENSRNOT00000010712"; transcript_version "5"; exon_number "3"; gene_name "Fos"; gene_source "ensembl"; gene_biotype "protein_coding"; transcript_name "Fos-201"; transcript_source "ensembl"; transcript_biotype "protein_coding"; protein_id "ENSRNOP00000010712"; protein_version "2"; tag "Ensembl_canonical";
6	ensembl	CDS	110854119	110854757	0	+	0	gene_id "ENSRNOG00000008015"; gene_version "7"; transcript_id "ENSRNOT00000010712"; transcript_version "5"; exon_number "4"; gene_name "Fos"; gene_source "ensembl"; gene_biotype "protein_coding"; transcript_name "Fos-201"; transcript_source "ensembl"; transcript_biotype "protein_coding"; protein_id "ENSRNOP00000010712"; protein_version "2"; tag "Ensembl_canonical";
6	ensembl	exon	110854119	110855598	0	+	.	gene_id "ENSRNOG00000008015"; gene_version "7"; transcript_id "ENSRNOT00000010712"; transcript_version "5"; exon_number "4"; gene_name "Fos"; gene_source "ensembl"; gene_biotype "protein_coding"; transcript_name "Fos-201"; transcript_source "ensembl"; transcript_biotype "protein_coding"; exon_id "ENSRNOE00000075424"; exon_version "4"; tag "Ensembl_canonical";
6	ensembl	stop_codon	110854758	110854760	0	+	0	gene_id "ENSRNOG00000008015"; gene_version "7"; transcript_id "ENSRNOT00000010712"; transcript_version "5"; exon_number "4"; gene_name "Fos"; gene_source "ensembl"; gene_biotype "protein_coding"; transcript_name "Fos-201"; transcript_source "ensembl"; transcript_biotype "protein_coding"; tag "Ensembl_canonical";
6	ensembl	three_prime_utr	110854761	110855598	0	+	.	gene_id "ENSRNOG00000008015"; gene_version "7"; transcript_id "ENSRNOT00000010712"; transcript_version "5"; gene_name "Fos"; gene_source "ensembl"; gene_biotype "protein_coding"; transcript_name "Fos-201"; transcript_source "ensembl"; transcript_biotype "protein_coding"; tag "Ensembl_canonical";
6	sraer114_es	exon	110861109	110861659	1.08572226378106	+	.	gene_id "sraer114_gene_12148"; transcript_id "sraer114_gene_12148_tx_2"; exon_id "6_110861109_110861659_+"; exonnum "1"; txlen "1066";
6	sraer114_es	exon	110861109	110861659	0.702299961632027	+	.	gene_id "sraer114_gene_12148"; transcript_id "sraer114_gene_12148_tx_3"; exon_id "6_110861109_110861659_+"; exonnum "1"; txlen "942";
6	sraer114_mid	exon	110862273	110862396	1.08572226378106	+	.	gene_id "sraer114_gene_12148"; transcript_id "sraer114_gene_12148_tx_2"; exon_id "6_110862273_110862396_+"; exonnum "2"; txlen "1066";
6	sraer114_es	exon	110864849	110865107	6.53603858973873	+	.	gene_id "sraer114_gene_12148"; transcript_id "sraer114_gene_12148_tx_1"; exon_id "6_110864849_110865107_+"; exonnum "1"; txlen "650";
6	sraer114_ss	exon	110866492	110866882	6.53603858973873	+	.	gene_id "sraer114_gene_12148"; transcript_id "sraer114_gene_12148_tx_1"; exon_id "6_110866492_110866882_+"; exonnum "2"; txlen "650";
6	sraer114_ss	exon	110866492	110866882	1.08572226378106	+	.	gene_id "sraer114_gene_12148"; transcript_id "sraer114_gene_12148_tx_2"; exon_id "6_110866492_110866882_+"; exonnum "3"; txlen "1066";
6	sraer114_ss	exon	110866492	110866882	0.702299961632027	+	.	gene_id "sraer114_gene_12148"; transcript_id "sraer114_gene_12148_tx_3"; exon_id "6_110866492_110866882_+"; exonnum "2"; txlen "942";
6	sraer114_mid	exon	110870559	110870686	0.00963925799563305	+	.	gene_id "sraer114_gene_12148"; transcript_id "sraer114_gene_12148_tx_4"; exon_id "6_110870559_110870686_+"; exonnum "1"; txlen "1113";
6	sraer114_mid	exon	110870559	110870686	0.00531821130793547	+	.	gene_id "sraer114_gene_12148"; transcript_id "sraer114_gene_12148_tx_5"; exon_id "6_110870559_110870686_+"; exonnum "1"; txlen "1100";
6	sraer114_mid	exon	110870971	110871174	0.00531821130793547	+	.	gene_id "sraer114_gene_12148"; transcript_id "sraer114_gene_12148_tx_5"; exon_id "6_110870971_110871174_+"; exonnum "2"; txlen "1100";
6	sraer114_mid	exon	110870971	110871187	0.00963925799563305	+	.	gene_id "sraer114_gene_12148"; transcript_id "sraer114_gene_12148_tx_4"; exon_id "6_110870971_110871187_+"; exonnum "2"; txlen "1113";
6	sraer114_mid	exon	110878171	110878407	0.00963925799563305	+	.	gene_id "sraer114_gene_12148"; transcript_id "sraer114_gene_12148_tx_4"; exon_id "6_110878171_110878407_+"; exonnum "3"; txlen "1113";
6	sraer114_mid	exon	110878171	110878407	0.00531821130793547	+	.	gene_id "sraer114_gene_12148"; transcript_id "sraer114_gene_12148_tx_5"; exon_id "6_110878171_110878407_+"; exonnum "3"; txlen "1100";
6	sraer114_mid	exon	110881597	110881732	0.00963925799563305	+	.	gene_id "sraer114_gene_12148"; transcript_id "sraer114_gene_12148_tx_4"; exon_id "6_110881597_110881732_+"; exonnum "4"; txlen "1113";
6	sraer114_mid	exon	110881597	110881732	0.00531821130793547	+	.	gene_id "sraer114_gene_12148"; transcript_id "sraer114_gene_12148_tx_5"; exon_id "6_110881597_110881732_+"; exonnum "4"; txlen "1100";
6	sraer114_mid	exon	110886085	110886167	0.00963925799563305	+	.	gene_id "sraer114_gene_12148"; transcript_id "sraer114_gene_12148_tx_4"; exon_id "6_110886085_110886167_+"; exonnum "5"; txlen "1113";
6	sraer114_mid	exon	110886085	110886167	0.00531821130793547	+	.	gene_id "sraer114_gene_12148"; transcript_id "sraer114_gene_12148_tx_5"; exon_id "6_110886085_110886167_+"; exonnum "5"; txlen "1100";
6	sraer114_ss	exon	110887200	110887511	0.00963925799563305	+	.	gene_id "sraer114_gene_12148"; transcript_id "sraer114_gene_12148_tx_4"; exon_id "6_110887200_110887511_+"; exonnum "6"; txlen "1113";
6	sraer114_ss	exon	110887200	110887511	0.00531821130793547	+	.	gene_id "sraer114_gene_12148"; transcript_id "sraer114_gene_12148_tx_5"; exon_id "6_110887200_110887511_+"; exonnum "6"; txlen "1100";
6	sraer114_mid	exon	110905124	110905459	0.0495371358361001	+	.	gene_id "ENSRNOG00000077544"; transcript_id "ENSRNOG00000077544_tx_2"; exon_id "6_110905124_110905459_+"; exonnum "1"; txlen "699";
6	sraer114_mid	exon	110905124	110905459	0.0196234109768453	+	.	gene_id "ENSRNOG00000077544"; transcript_id "ENSRNOG00000077544_tx_6"; exon_id "6_110905124_110905459_+"; exonnum "1"; txlen "900";
6	sraer114_es	exon	110908832	110909122	0.0465343489444354	+	.	gene_id "ENSRNOG00000077544"; transcript_id "ENSRNOG00000077544_tx_3"; exon_id "6_110908832_110909122_+"; exonnum "1"; txlen "855";
6	sraer114_ss	exon	110923606	110924169	0.0465343489444354	+	.	gene_id "ENSRNOG00000077544"; transcript_id "ENSRNOG00000077544_tx_3"; exon_id "6_110923606_110924169_+"; exonnum "2"; txlen "855";
6	sraer114_ss	exon	110923606	110924169	0.0196234109768453	+	.	gene_id "ENSRNOG00000077544"; transcript_id "ENSRNOG00000077544_tx_6"; exon_id "6_110923606_110924169_+"; exonnum "2"; txlen "900";
6	ensembl	exon	110935166	110935356	0	+	.	gene_id "ENSRNOG00000077544"; gene_version "1"; transcript_id "ENSRNOT00000147596"; transcript_version "1"; exon_number "1"; gene_source "ensembl"; gene_biotype "lncRNA"; transcript_source "ensembl"; transcript_biotype "lncRNA"; exon_id "ENSRNOE00000692542"; exon_version "1";
6	ensembl	gene	110935166	110979117	0	+	.	gene_id "ENSRNOG00000077544"; gene_version "1"; gene_source "ensembl"; gene_biotype "lncRNA";
6	ensembl	transcript	110935166	110979117	0	+	.	gene_id "ENSRNOG00000077544"; gene_version "1"; transcript_id "ENSRNOT00000147596"; transcript_version "1"; gene_source "ensembl"; gene_biotype "lncRNA"; transcript_source "ensembl"; transcript_biotype "lncRNA";
6	ensembl	exon	110935235	110935356	0	+	.	gene_id "ENSRNOG00000077544"; gene_version "1"; transcript_id "ENSRNOT00000167381"; transcript_version "1"; exon_number "1"; gene_source "ensembl"; gene_biotype "lncRNA"; transcript_source "ensembl"; transcript_biotype "lncRNA"; exon_id "ENSRNOE00000811672"; exon_version "1";
6	ensembl	transcript	110935235	110979117	0	+	.	gene_id "ENSRNOG00000077544"; gene_version "1"; transcript_id "ENSRNOT00000167381"; transcript_version "1"; gene_source "ensembl"; gene_biotype "lncRNA"; transcript_source "ensembl"; transcript_biotype "lncRNA";
6	ensembl	exon	110936440	110936640	0	+	.	gene_id "ENSRNOG00000077544"; gene_version "1"; transcript_id "ENSRNOT00000167381"; transcript_version "1"; exon_number "2"; gene_source "ensembl"; gene_biotype "lncRNA"; transcript_source "ensembl"; transcript_biotype "lncRNA"; exon_id "ENSRNOE00000786094"; exon_version "1";
6	ensembl	exon	110950560	110950683	0	+	.	gene_id "ENSRNOG00000077544"; gene_version "1"; transcript_id "ENSRNOT00000147156"; transcript_version "1"; exon_number "1"; gene_source "ensembl"; gene_biotype "lncRNA"; transcript_source "ensembl"; transcript_biotype "lncRNA"; exon_id "ENSRNOE00000677560"; exon_version "1";
6	ensembl	transcript	110950560	110979117	0	+	.	gene_id "ENSRNOG00000077544"; gene_version "1"; transcript_id "ENSRNOT00000147156"; transcript_version "1"; gene_source "ensembl"; gene_biotype "lncRNA"; transcript_source "ensembl"; transcript_biotype "lncRNA";
6	ensembl	exon	110953569	110953594	0	+	.	gene_id "ENSRNOG00000077544"; gene_version "1"; transcript_id "ENSRNOT00000124681"; transcript_version "1"; exon_number "1"; gene_source "ensembl"; gene_biotype "lncRNA"; transcript_source "ensembl"; transcript_biotype "lncRNA"; exon_id "ENSRNOE00000800500"; exon_version "1"; tag "Ensembl_canonical";
6	ensembl	transcript	110953569	110966683	0	+	.	gene_id "ENSRNOG00000077544"; gene_version "1"; transcript_id "ENSRNOT00000124681"; transcript_version "1"; gene_source "ensembl"; gene_biotype "lncRNA"; transcript_source "ensembl"; transcript_biotype "lncRNA"; tag "Ensembl_canonical";
6	ensembl	exon	110953782	110953866	0	+	.	gene_id "ENSRNOG00000077544"; gene_version "1"; transcript_id "ENSRNOT00000147156"; transcript_version "1"; exon_number "2"; gene_source "ensembl"; gene_biotype "lncRNA"; transcript_source "ensembl"; transcript_biotype "lncRNA"; exon_id "ENSRNOE00000779387"; exon_version "1";
6	ensembl	exon	110953782	110953866	0	+	.	gene_id "ENSRNOG00000077544"; gene_version "1"; transcript_id "ENSRNOT00000124681"; transcript_version "1"; exon_number "2"; gene_source "ensembl"; gene_biotype "lncRNA"; transcript_source "ensembl"; transcript_biotype "lncRNA"; exon_id "ENSRNOE00000779387"; exon_version "1"; tag "Ensembl_canonical";
6	ensembl	exon	110961033	110966683	0	+	.	gene_id "ENSRNOG00000077544"; gene_version "1"; transcript_id "ENSRNOT00000124681"; transcript_version "1"; exon_number "3"; gene_source "ensembl"; gene_biotype "lncRNA"; transcript_source "ensembl"; transcript_biotype "lncRNA"; exon_id "ENSRNOE00000756655"; exon_version "1"; tag "Ensembl_canonical";
6	ensembl	exon	110964312	110964546	0	+	.	gene_id "ENSRNOG00000077544"; gene_version "1"; transcript_id "ENSRNOT00000139781"; transcript_version "1"; exon_number "1"; gene_source "ensembl"; gene_biotype "lncRNA"; transcript_source "ensembl"; transcript_biotype "lncRNA"; exon_id "ENSRNOE00000798899"; exon_version "1";
6	ensembl	transcript	110964312	110979108	0	+	.	gene_id "ENSRNOG00000077544"; gene_version "1"; transcript_id "ENSRNOT00000139781"; transcript_version "1"; gene_source "ensembl"; gene_biotype "lncRNA"; transcript_source "ensembl"; transcript_biotype "lncRNA";
6	ensembl	exon	110978746	110979108	0	+	.	gene_id "ENSRNOG00000077544"; gene_version "1"; transcript_id "ENSRNOT00000139781"; transcript_version "1"; exon_number "2"; gene_source "ensembl"; gene_biotype "lncRNA"; transcript_source "ensembl"; transcript_biotype "lncRNA"; exon_id "ENSRNOE00000694204"; exon_version "1";
6	ENSEMBL114_rn	exon	110978746	110979108	0.0495371358361001	+	.	gene_id "ENSRNOG00000077544"; transcript_id "ENSRNOG00000077544_tx_2"; exon_id "6_110978746_110979108_+"; exonnum "2"; txlen "699";
6	ensembl	exon	110978746	110979117	0	+	.	gene_id "ENSRNOG00000077544"; gene_version "1"; transcript_id "ENSRNOT00000147596"; transcript_version "1"; exon_number "2"; gene_source "ensembl"; gene_biotype "lncRNA"; transcript_source "ensembl"; transcript_biotype "lncRNA"; exon_id "ENSRNOE00000711483"; exon_version "1";
6	ensembl	exon	110978746	110979117	0	+	.	gene_id "ENSRNOG00000077544"; gene_version "1"; transcript_id "ENSRNOT00000167381"; transcript_version "1"; exon_number "3"; gene_source "ensembl"; gene_biotype "lncRNA"; transcript_source "ensembl"; transcript_biotype "lncRNA"; exon_id "ENSRNOE00000711483"; exon_version "1";
6	ensembl	exon	110978746	110979117	0	+	.	gene_id "ENSRNOG00000077544"; gene_version "1"; transcript_id "ENSRNOT00000147156"; transcript_version "1"; exon_number "3"; gene_source "ensembl"; gene_biotype "lncRNA"; transcript_source "ensembl"; transcript_biotype "lncRNA"; exon_id "ENSRNOE00000711483"; exon_version "1";
6	ensembl	five_prime_utr	110992806	110993004	0	+	.	gene_id "ENSRNOG00000063964"; gene_version "2"; transcript_id "ENSRNOT00000115379"; transcript_version "2"; gene_name "Jdp2"; gene_source "ensembl"; gene_biotype "protein_coding"; transcript_name "Jdp2-201"; transcript_source "ensembl"; transcript_biotype "protein_coding"; tag "Ensembl_canonical";
6	ensembl	exon	110992806	110993419	0	+	.	gene_id "ENSRNOG00000063964"; gene_version "2"; transcript_id "ENSRNOT00000115379"; transcript_version "2"; exon_number "1"; gene_name "Jdp2"; gene_source "ensembl"; gene_biotype "protein_coding"; transcript_name "Jdp2-201"; transcript_source "ensembl"; transcript_biotype "protein_coding"; exon_id "ENSRNOE00000647807"; exon_version "2"; tag "Ensembl_canonical";
6	ensembl	transcript	110992806	111033234	0	+	.	gene_id "ENSRNOG00000063964"; gene_version "2"; transcript_id "ENSRNOT00000115379"; transcript_version "2"; gene_name "Jdp2"; gene_source "ensembl"; gene_biotype "protein_coding"; transcript_name "Jdp2-201"; transcript_source "ensembl"; transcript_biotype "protein_coding"; tag "Ensembl_canonical";
6	ensembl	gene	110992806	111033392	0	+	.	gene_id "ENSRNOG00000063964"; gene_version "2"; gene_name "Jdp2"; gene_source "ensembl"; gene_biotype "protein_coding";
6	ensembl	start_codon	110993005	110993007	0	+	0	gene_id "ENSRNOG00000063964"; gene_version "2"; transcript_id "ENSRNOT00000115379"; transcript_version "2"; exon_number "1"; gene_name "Jdp2"; gene_source "ensembl"; gene_biotype "protein_coding"; transcript_name "Jdp2-201"; transcript_source "ensembl"; transcript_biotype "protein_coding"; tag "Ensembl_canonical";
6	ensembl	CDS	110993005	110993419	0	+	0	gene_id "ENSRNOG00000063964"; gene_version "2"; transcript_id "ENSRNOT00000115379"; transcript_version "2"; exon_number "1"; gene_name "Jdp2"; gene_source "ensembl"; gene_biotype "protein_coding"; transcript_name "Jdp2-201"; transcript_source "ensembl"; transcript_biotype "protein_coding"; protein_id "ENSRNOP00000085253"; protein_version "1"; tag "Ensembl_canonical";
6	ensembl	exon	110993591	110993806	0	+	.	gene_id "ENSRNOG00000063964"; gene_version "2"; transcript_id "ENSRNOT00000139861"; transcript_version "1"; exon_number "1"; gene_name "Jdp2"; gene_source "ensembl"; gene_biotype "protein_coding"; transcript_name "Jdp2-202"; transcript_source "ensembl"; transcript_biotype "protein_coding"; exon_id "ENSRNOE00000754666"; exon_version "1";
6	ensembl	five_prime_utr	110993591	110993806	0	+	.	gene_id "ENSRNOG00000063964"; gene_version "2"; transcript_id "ENSRNOT00000139861"; transcript_version "1"; gene_name "Jdp2"; gene_source "ensembl"; gene_biotype "protein_coding"; transcript_name "Jdp2-202"; transcript_source "ensembl"; transcript_biotype "protein_coding";
6	ensembl	transcript	110993591	111033392	0	+	.	gene_id "ENSRNOG00000063964"; gene_version "2"; transcript_id "ENSRNOT00000139861"; transcript_version "1"; gene_name "Jdp2"; gene_source "ensembl"; gene_biotype "protein_coding"; transcript_name "Jdp2-202"; transcript_source "ensembl"; transcript_biotype "protein_coding";
6	ensembl	five_prime_utr	111002382	111002413	0	+	.	gene_id "ENSRNOG00000063964"; gene_version "2"; transcript_id "ENSRNOT00000139861"; transcript_version "1"; gene_name "Jdp2"; gene_source "ensembl"; gene_biotype "protein_coding"; transcript_name "Jdp2-202"; transcript_source "ensembl"; transcript_biotype "protein_coding";
6	ensembl	exon	111002382	111002614	0	+	.	gene_id "ENSRNOG00000063964"; gene_version "2"; transcript_id "ENSRNOT00000139861"; transcript_version "1"; exon_number "2"; gene_name "Jdp2"; gene_source "ensembl"; gene_biotype "protein_coding"; transcript_name "Jdp2-202"; transcript_source "ensembl"; transcript_biotype "protein_coding"; exon_id "ENSRNOE00000723141"; exon_version "1";
6	ensembl	exon	111002382	111002614	0	+	.	gene_id "ENSRNOG00000063964"; gene_version "2"; transcript_id "ENSRNOT00000115379"; transcript_version "2"; exon_number "2"; gene_name "Jdp2"; gene_source "ensembl"; gene_biotype "protein_coding"; transcript_name "Jdp2-201"; transcript_source "ensembl"; transcript_biotype "protein_coding"; exon_id "ENSRNOE00000244920"; exon_version "3"; tag "Ensembl_canonical";
6	ensembl	CDS	111002382	111002614	0	+	2	gene_id "ENSRNOG00000063964"; gene_version "2"; transcript_id "ENSRNOT00000115379"; transcript_version "2"; exon_number "2"; gene_name "Jdp2"; gene_source "ensembl"; gene_biotype "protein_coding"; transcript_name "Jdp2-201"; transcript_source "ensembl"; transcript_biotype "protein_coding"; protein_id "ENSRNOP00000085253"; protein_version "1"; tag "Ensembl_canonical";
6	ensembl	start_codon	111002414	111002416	0	+	0	gene_id "ENSRNOG00000063964"; gene_version "2"; transcript_id "ENSRNOT00000139861"; transcript_version "1"; exon_number "2"; gene_name "Jdp2"; gene_source "ensembl"; gene_biotype "protein_coding"; transcript_name "Jdp2-202"; transcript_source "ensembl"; transcript_biotype "protein_coding";
6	ensembl	CDS	111002414	111002614	0	+	0	gene_id "ENSRNOG00000063964"; gene_version "2"; transcript_id "ENSRNOT00000139861"; transcript_version "1"; exon_number "2"; gene_name "Jdp2"; gene_source "ensembl"; gene_biotype "protein_coding"; transcript_name "Jdp2-202"; transcript_source "ensembl"; transcript_biotype "protein_coding"; protein_id "ENSRNOP00000108516"; protein_version "1";
6	ensembl	exon	111027043	111027147	0	+	.	gene_id "ENSRNOG00000063964"; gene_version "2"; transcript_id "ENSRNOT00000139861"; transcript_version "1"; exon_number "3"; gene_name "Jdp2"; gene_source "ensembl"; gene_biotype "protein_coding"; transcript_name "Jdp2-202"; transcript_source "ensembl"; transcript_biotype "protein_coding"; exon_id "ENSRNOE00000077517"; exon_version "1";
6	ensembl	CDS	111027043	111027147	0	+	0	gene_id "ENSRNOG00000063964"; gene_version "2"; transcript_id "ENSRNOT00000139861"; transcript_version "1"; exon_number "3"; gene_name "Jdp2"; gene_source "ensembl"; gene_biotype "protein_coding"; transcript_name "Jdp2-202"; transcript_source "ensembl"; transcript_biotype "protein_coding"; protein_id "ENSRNOP00000108516"; protein_version "1";
6	ensembl	exon	111027043	111027147	0	+	.	gene_id "ENSRNOG00000063964"; gene_version "2"; transcript_id "ENSRNOT00000115379"; transcript_version "2"; exon_number "3"; gene_name "Jdp2"; gene_source "ensembl"; gene_biotype "protein_coding"; transcript_name "Jdp2-201"; transcript_source "ensembl"; transcript_biotype "protein_coding"; exon_id "ENSRNOE00000077517"; exon_version "1"; tag "Ensembl_canonical";
6	ensembl	CDS	111027043	111027147	0	+	0	gene_id "ENSRNOG00000063964"; gene_version "2"; transcript_id "ENSRNOT00000115379"; transcript_version "2"; exon_number "3"; gene_name "Jdp2"; gene_source "ensembl"; gene_biotype "protein_coding"; transcript_name "Jdp2-201"; transcript_source "ensembl"; transcript_biotype "protein_coding"; protein_id "ENSRNOP00000085253"; protein_version "1"; tag "Ensembl_canonical";
6	ensembl	CDS	111032185	111032367	0	+	0	gene_id "ENSRNOG00000063964"; gene_version "2"; transcript_id "ENSRNOT00000139861"; transcript_version "1"; exon_number "4"; gene_name "Jdp2"; gene_source "ensembl"; gene_biotype "protein_coding"; transcript_name "Jdp2-202"; transcript_source "ensembl"; transcript_biotype "protein_coding"; protein_id "ENSRNOP00000108516"; protein_version "1";
6	ensembl	CDS	111032185	111032367	0	+	0	gene_id "ENSRNOG00000063964"; gene_version "2"; transcript_id "ENSRNOT00000115379"; transcript_version "2"; exon_number "4"; gene_name "Jdp2"; gene_source "ensembl"; gene_biotype "protein_coding"; transcript_name "Jdp2-201"; transcript_source "ensembl"; transcript_biotype "protein_coding"; protein_id "ENSRNOP00000085253"; protein_version "1"; tag "Ensembl_canonical";
6	ensembl	exon	111032185	111033234	0	+	.	gene_id "ENSRNOG00000063964"; gene_version "2"; transcript_id "ENSRNOT00000115379"; transcript_version "2"; exon_number "4"; gene_name "Jdp2"; gene_source "ensembl"; gene_biotype "protein_coding"; transcript_name "Jdp2-201"; transcript_source "ensembl"; transcript_biotype "protein_coding"; exon_id "ENSRNOE00000719506"; exon_version "1"; tag "Ensembl_canonical";
6	ensembl	exon	111032185	111033392	0	+	.	gene_id "ENSRNOG00000063964"; gene_version "2"; transcript_id "ENSRNOT00000139861"; transcript_version "1"; exon_number "4"; gene_name "Jdp2"; gene_source "ensembl"; gene_biotype "protein_coding"; transcript_name "Jdp2-202"; transcript_source "ensembl"; transcript_biotype "protein_coding"; exon_id "ENSRNOE00000681842"; exon_version "1";
6	ensembl	stop_codon	111032368	111032370	0	+	0	gene_id "ENSRNOG00000063964"; gene_version "2"; transcript_id "ENSRNOT00000139861"; transcript_version "1"; exon_number "4"; gene_name "Jdp2"; gene_source "ensembl"; gene_biotype "protein_coding"; transcript_name "Jdp2-202"; transcript_source "ensembl"; transcript_biotype "protein_coding";
6	ensembl	stop_codon	111032368	111032370	0	+	0	gene_id "ENSRNOG00000063964"; gene_version "2"; transcript_id "ENSRNOT00000115379"; transcript_version "2"; exon_number "4"; gene_name "Jdp2"; gene_source "ensembl"; gene_biotype "protein_coding"; transcript_name "Jdp2-201"; transcript_source "ensembl"; transcript_biotype "protein_coding"; tag "Ensembl_canonical";
6	ensembl	three_prime_utr	111032371	111033234	0	+	.	gene_id "ENSRNOG00000063964"; gene_version "2"; transcript_id "ENSRNOT00000115379"; transcript_version "2"; gene_name "Jdp2"; gene_source "ensembl"; gene_biotype "protein_coding"; transcript_name "Jdp2-201"; transcript_source "ensembl"; transcript_biotype "protein_coding"; tag "Ensembl_canonical";
6	ensembl	three_prime_utr	111032371	111033392	0	+	.	gene_id "ENSRNOG00000063964"; gene_version "2"; transcript_id "ENSRNOT00000139861"; transcript_version "1"; gene_name "Jdp2"; gene_source "ensembl"; gene_biotype "protein_coding"; transcript_name "Jdp2-202"; transcript_source "ensembl"; transcript_biotype "protein_coding";
6	sraer114_es	exon	111076576	111076724	0.0232235492934173	+	.	gene_id "ENSRNOG00000008588"; transcript_id "ENSRNOG00000008588_tx_3"; exon_id "6_111076576_111076724_+"; exonnum "1"; txlen "1279";
6	sraer114_mid	exon	111076847	111076979	0.0232235492934173	+	.	gene_id "ENSRNOG00000008588"; transcript_id "ENSRNOG00000008588_tx_3"; exon_id "6_111076847_111076979_+"; exonnum "2"; txlen "1279";
6	sraer114_es	exon	111082823	111082943	0.0275447677859869	+	.	gene_id "ENSRNOG00000008588"; transcript_id "ENSRNOG00000008588_tx_2"; exon_id "6_111082823_111082943_+"; exonnum "1"; txlen "1118";
6	sraer114_es	exon	111082823	111082943	0.0111735568328935	+	.	gene_id "ENSRNOG00000008588"; transcript_id "ENSRNOG00000008588_tx_4"; exon_id "6_111082823_111082943_+"; exonnum "1"; txlen "712";
6	sraer114_es	exon	111084539	111084580	0.127225442222677	+	.	gene_id "ENSRNOG00000008588"; transcript_id "ENSRNOG00000008588_tx_1"; exon_id "6_111084539_111084580_+"; exonnum "1"; txlen "1039";
6	sraer114_mid	exon	111084689	111085014	0.127225442222677	+	.	gene_id "ENSRNOG00000008588"; transcript_id "ENSRNOG00000008588_tx_1"; exon_id "6_111084689_111085014_+"; exonnum "2"; txlen "1039";
6	sraer114_mid	exon	111084689	111085014	0.0275447677859869	+	.	gene_id "ENSRNOG00000008588"; transcript_id "ENSRNOG00000008588_tx_2"; exon_id "6_111084689_111085014_+"; exonnum "2"; txlen "1118";
6	sraer114_mid	exon	111084689	111085014	0.0232235492934173	+	.	gene_id "ENSRNOG00000008588"; transcript_id "ENSRNOG00000008588_tx_3"; exon_id "6_111084689_111085014_+"; exonnum "3"; txlen "1279";
6	sraer114_mid	exon	111084689	111085014	0.0111735568328935	+	.	gene_id "ENSRNOG00000008588"; transcript_id "ENSRNOG00000008588_tx_4"; exon_id "6_111084689_111085014_+"; exonnum "2"; txlen "712";
6	ensembl	five_prime_utr	111084717	111084951	0	+	.	gene_id "ENSRNOG00000008588"; gene_version "9"; transcript_id "ENSRNOT00000011563"; transcript_version "9"; gene_name "Batf"; gene_source "ensembl"; gene_biotype "protein_coding"; transcript_name "Batf-201"; transcript_source "ensembl"; transcript_biotype "protein_coding"; tag "Ensembl_canonical";
6	ensembl	exon	111084717	111085014	0	+	.	gene_id "ENSRNOG00000008588"; gene_version "9"; transcript_id "ENSRNOT00000011563"; transcript_version "9"; exon_number "1"; gene_name "Batf"; gene_source "ensembl"; gene_biotype "protein_coding"; transcript_name "Batf-201"; transcript_source "ensembl"; transcript_biotype "protein_coding"; exon_id "ENSRNOE00000244730"; exon_version "6"; tag "Ensembl_canonical";
6	ensembl	gene	111084717	111107052	0	+	.	gene_id "ENSRNOG00000008588"; gene_version "9"; gene_name "Batf"; gene_source "ensembl"; gene_biotype "protein_coding";
6	ensembl	transcript	111084717	111107052	0	+	.	gene_id "ENSRNOG00000008588"; gene_version "9"; transcript_id "ENSRNOT00000011563"; transcript_version "9"; gene_name "Batf"; gene_source "ensembl"; gene_biotype "protein_coding"; transcript_name "Batf-201"; transcript_source "ensembl"; transcript_biotype "protein_coding"; tag "Ensembl_canonical";
6	ensembl	start_codon	111084952	111084954	0	+	0	gene_id "ENSRNOG00000008588"; gene_version "9"; transcript_id "ENSRNOT00000011563"; transcript_version "9"; exon_number "1"; gene_name "Batf"; gene_source "ensembl"; gene_biotype "protein_coding"; transcript_name "Batf-201"; transcript_source "ensembl"; transcript_biotype "protein_coding"; tag "Ensembl_canonical";
6	ensembl	CDS	111084952	111085014	0	+	0	gene_id "ENSRNOG00000008588"; gene_version "9"; transcript_id "ENSRNOT00000011563"; transcript_version "9"; exon_number "1"; gene_name "Batf"; gene_source "ensembl"; gene_biotype "protein_coding"; transcript_name "Batf-201"; transcript_source "ensembl"; transcript_biotype "protein_coding"; protein_id "ENSRNOP00000011563"; protein_version "4"; tag "Ensembl_canonical";
6	sraer114_ss	exon	111085570	111085834	0.0111735568328935	+	.	gene_id "ENSRNOG00000008588"; transcript_id "ENSRNOG00000008588_tx_4"; exon_id "6_111085570_111085834_+"; exonnum "3"; txlen "712";
6	ensembl	exon	111087259	111087363	0	+	.	gene_id "ENSRNOG00000008588"; gene_version "9"; transcript_id "ENSRNOT00000011563"; transcript_version "9"; exon_number "2"; gene_name "Batf"; gene_source "ensembl"; gene_biotype "protein_coding"; transcript_name "Batf-201"; transcript_source "ensembl"; transcript_biotype "protein_coding"; exon_id "ENSRNOE00000080969"; exon_version "1"; tag "Ensembl_canonical";
6	ensembl	CDS	111087259	111087363	0	+	0	gene_id "ENSRNOG00000008588"; gene_version "9"; transcript_id "ENSRNOT00000011563"; transcript_version "9"; exon_number "2"; gene_name "Batf"; gene_source "ensembl"; gene_biotype "protein_coding"; transcript_name "Batf-201"; transcript_source "ensembl"; transcript_biotype "protein_coding"; protein_id "ENSRNOP00000011563"; protein_version "4"; tag "Ensembl_canonical";
6	ENSEMBL114_rn	exon	111087259	111087363	0.127225442222677	+	.	gene_id "ENSRNOG00000008588"; transcript_id "ENSRNOG00000008588_tx_1"; exon_id "6_111087259_111087363_+"; exonnum "3"; txlen "1039";
6	ENSEMBL114_rn	exon	111087259	111087363	0.0275447677859869	+	.	gene_id "ENSRNOG00000008588"; transcript_id "ENSRNOG00000008588_tx_2"; exon_id "6_111087259_111087363_+"; exonnum "3"; txlen "1118";
6	ENSEMBL114_rn	exon	111087259	111087363	0.0232235492934173	+	.	gene_id "ENSRNOG00000008588"; transcript_id "ENSRNOG00000008588_tx_3"; exon_id "6_111087259_111087363_+"; exonnum "4"; txlen "1279";
6	ensembl	CDS	111106487	111106693	0	+	0	gene_id "ENSRNOG00000008588"; gene_version "9"; transcript_id "ENSRNOT00000011563"; transcript_version "9"; exon_number "3"; gene_name "Batf"; gene_source "ensembl"; gene_biotype "protein_coding"; transcript_name "Batf-201"; transcript_source "ensembl"; transcript_biotype "protein_coding"; protein_id "ENSRNOP00000011563"; protein_version "4"; tag "Ensembl_canonical";
6	ensembl	exon	111106487	111107052	0	+	.	gene_id "ENSRNOG00000008588"; gene_version "9"; transcript_id "ENSRNOT00000011563"; transcript_version "9"; exon_number "3"; gene_name "Batf"; gene_source "ensembl"; gene_biotype "protein_coding"; transcript_name "Batf-201"; transcript_source "ensembl"; transcript_biotype "protein_coding"; exon_id "ENSRNOE00000081198"; exon_version "7"; tag "Ensembl_canonical";
6	ENSEMBL114_rn	exon	111106487	111107052	0.127225442222677	+	.	gene_id "ENSRNOG00000008588"; transcript_id "ENSRNOG00000008588_tx_1"; exon_id "6_111106487_111107052_+"; exonnum "4"; txlen "1039";
6	ENSEMBL114_rn	exon	111106487	111107052	0.0275447677859869	+	.	gene_id "ENSRNOG00000008588"; transcript_id "ENSRNOG00000008588_tx_2"; exon_id "6_111106487_111107052_+"; exonnum "4"; txlen "1118";
6	ENSEMBL114_rn	exon	111106487	111107052	0.0232235492934173	+	.	gene_id "ENSRNOG00000008588"; transcript_id "ENSRNOG00000008588_tx_3"; exon_id "6_111106487_111107052_+"; exonnum "5"; txlen "1279";
6	ensembl	stop_codon	111106694	111106696	0	+	0	gene_id "ENSRNOG00000008588"; gene_version "9"; transcript_id "ENSRNOT00000011563"; transcript_version "9"; exon_number "3"; gene_name "Batf"; gene_source "ensembl"; gene_biotype "protein_coding"; transcript_name "Batf-201"; transcript_source "ensembl"; transcript_biotype "protein_coding"; tag "Ensembl_canonical";
6	ensembl	three_prime_utr	111106697	111107052	0	+	.	gene_id "ENSRNOG00000008588"; gene_version "9"; transcript_id "ENSRNOT00000011563"; transcript_version "9"; gene_name "Batf"; gene_source "ensembl"; gene_biotype "protein_coding"; transcript_name "Batf-201"; transcript_source "ensembl"; transcript_biotype "protein_coding"; tag "Ensembl_canonical";
6	ensembl	five_prime_utr	111139295	111139646	0	+	.	gene_id "ENSRNOG00000008754"; gene_version "8"; transcript_id "ENSRNOT00000085031"; transcript_version "3"; gene_name "Flvcr2"; gene_source "ensembl"; gene_biotype "protein_coding"; transcript_name "Flvcr2-202"; transcript_source "ensembl"; transcript_biotype "protein_coding";
6	ensembl	five_prime_utr	111139295	111139646	0	+	.	gene_id "ENSRNOG00000008754"; gene_version "8"; transcript_id "ENSRNOT00000162623"; transcript_version "1"; gene_name "Flvcr2"; gene_source "ensembl"; gene_biotype "protein_coding"; transcript_name "Flvcr2-203"; transcript_source "ensembl"; transcript_biotype "protein_coding"; tag "Ensembl_canonical";
6	ensembl	five_prime_utr	111139295	111139646	0	+	.	gene_id "ENSRNOG00000008754"; gene_version "8"; transcript_id "ENSRNOT00000011599"; transcript_version "8"; gene_name "Flvcr2"; gene_source "ensembl"; gene_biotype "protein_coding"; transcript_name "Flvcr2-201"; transcript_source "ensembl"; transcript_biotype "protein_coding";
6	ensembl	exon	111139295	111140366	0	+	.	gene_id "ENSRNOG00000008754"; gene_version "8"; transcript_id "ENSRNOT00000085031"; transcript_version "3"; exon_number "1"; gene_name "Flvcr2"; gene_source "ensembl"; gene_biotype "protein_coding"; transcript_name "Flvcr2-202"; transcript_source "ensembl"; transcript_biotype "protein_coding"; exon_id "ENSRNOE00000529017"; exon_version "3";
6	ensembl	exon	111139295	111140366	0	+	.	gene_id "ENSRNOG00000008754"; gene_version "8"; transcript_id "ENSRNOT00000162623"; transcript_version "1"; exon_number "1"; gene_name "Flvcr2"; gene_source "ensembl"; gene_biotype "protein_coding"; transcript_name "Flvcr2-203"; transcript_source "ensembl"; transcript_biotype "protein_coding"; exon_id "ENSRNOE00000529017"; exon_version "3"; tag "Ensembl_canonical";
6	ensembl	exon	111139295	111140366	0	+	.	gene_id "ENSRNOG00000008754"; gene_version "8"; transcript_id "ENSRNOT00000011599"; transcript_version "8"; exon_number "1"; gene_name "Flvcr2"; gene_source "ensembl"; gene_biotype "protein_coding"; transcript_name "Flvcr2-201"; transcript_source "ensembl"; transcript_biotype "protein_coding"; exon_id "ENSRNOE00000529017"; exon_version "3";
6	ensembl	transcript	111139295	111197861	0	+	.	gene_id "ENSRNOG00000008754"; gene_version "8"; transcript_id "ENSRNOT00000085031"; transcript_version "3"; gene_name "Flvcr2"; gene_source "ensembl"; gene_biotype "protein_coding"; transcript_name "Flvcr2-202"; transcript_source "ensembl"; transcript_biotype "protein_coding";
6	ensembl	transcript	111139295	111202958	0	+	.	gene_id "ENSRNOG00000008754"; gene_version "8"; transcript_id "ENSRNOT00000162623"; transcript_version "1"; gene_name "Flvcr2"; gene_source "ensembl"; gene_biotype "protein_coding"; transcript_name "Flvcr2-203"; transcript_source "ensembl"; transcript_biotype "protein_coding"; tag "Ensembl_canonical";
6	ensembl	gene	111139295	111203345	0	+	.	gene_id "ENSRNOG00000008754"; gene_version "8"; gene_name "Flvcr2"; gene_source "ensembl"; gene_biotype "protein_coding";
6	ensembl	transcript	111139295	111203345	0	+	.	gene_id "ENSRNOG00000008754"; gene_version "8"; transcript_id "ENSRNOT00000011599"; transcript_version "8"; gene_name "Flvcr2"; gene_source "ensembl"; gene_biotype "protein_coding"; transcript_name "Flvcr2-201"; transcript_source "ensembl"; transcript_biotype "protein_coding";
6	ensembl	start_codon	111139647	111139649	0	+	0	gene_id "ENSRNOG00000008754"; gene_version "8"; transcript_id "ENSRNOT00000085031"; transcript_version "3"; exon_number "1"; gene_name "Flvcr2"; gene_source "ensembl"; gene_biotype "protein_coding"; transcript_name "Flvcr2-202"; transcript_source "ensembl"; transcript_biotype "protein_coding";
6	ensembl	start_codon	111139647	111139649	0	+	0	gene_id "ENSRNOG00000008754"; gene_version "8"; transcript_id "ENSRNOT00000162623"; transcript_version "1"; exon_number "1"; gene_name "Flvcr2"; gene_source "ensembl"; gene_biotype "protein_coding"; transcript_name "Flvcr2-203"; transcript_source "ensembl"; transcript_biotype "protein_coding"; tag "Ensembl_canonical";
6	ensembl	start_codon	111139647	111139649	0	+	0	gene_id "ENSRNOG00000008754"; gene_version "8"; transcript_id "ENSRNOT00000011599"; transcript_version "8"; exon_number "1"; gene_name "Flvcr2"; gene_source "ensembl"; gene_biotype "protein_coding"; transcript_name "Flvcr2-201"; transcript_source "ensembl"; transcript_biotype "protein_coding";
6	ensembl	CDS	111139647	111140366	0	+	0	gene_id "ENSRNOG00000008754"; gene_version "8"; transcript_id "ENSRNOT00000085031"; transcript_version "3"; exon_number "1"; gene_name "Flvcr2"; gene_source "ensembl"; gene_biotype "protein_coding"; transcript_name "Flvcr2-202"; transcript_source "ensembl"; transcript_biotype "protein_coding"; protein_id "ENSRNOP00000071003"; protein_version "2";
6	ensembl	CDS	111139647	111140366	0	+	0	gene_id "ENSRNOG00000008754"; gene_version "8"; transcript_id "ENSRNOT00000162623"; transcript_version "1"; exon_number "1"; gene_name "Flvcr2"; gene_source "ensembl"; gene_biotype "protein_coding"; transcript_name "Flvcr2-203"; transcript_source "ensembl"; transcript_biotype "protein_coding"; protein_id "ENSRNOP00000107395"; protein_version "1"; tag "Ensembl_canonical";
6	ensembl	CDS	111139647	111140366	0	+	0	gene_id "ENSRNOG00000008754"; gene_version "8"; transcript_id "ENSRNOT00000011599"; transcript_version "8"; exon_number "1"; gene_name "Flvcr2"; gene_source "ensembl"; gene_biotype "protein_coding"; transcript_name "Flvcr2-201"; transcript_source "ensembl"; transcript_biotype "protein_coding"; protein_id "ENSRNOP00000011599"; protein_version "7";
6	sraer114_es	exon	111147903	111147954	0.349581263726866	+	.	gene_id "ENSRNOG00000008754"; transcript_id "ENSRNOG00000008754_tx_2"; exon_id "6_111147903_111147954_+"; exonnum "1"; txlen "2051";
6	ensembl	exon	111177076	111177217	0	+	.	gene_id "ENSRNOG00000008754"; gene_version "8"; transcript_id "ENSRNOT00000085031"; transcript_version "3"; exon_number "2"; gene_name "Flvcr2"; gene_source "ensembl"; gene_biotype "protein_coding"; transcript_name "Flvcr2-202"; transcript_source "ensembl"; transcript_biotype "protein_coding"; exon_id "ENSRNOE00000082212"; exon_version "1";
6	ensembl	CDS	111177076	111177217	0	+	0	gene_id "ENSRNOG00000008754"; gene_version "8"; transcript_id "ENSRNOT00000085031"; transcript_version "3"; exon_number "2"; gene_name "Flvcr2"; gene_source "ensembl"; gene_biotype "protein_coding"; transcript_name "Flvcr2-202"; transcript_source "ensembl"; transcript_biotype "protein_coding"; protein_id "ENSRNOP00000071003"; protein_version "2";
6	ensembl	exon	111177076	111177217	0	+	.	gene_id "ENSRNOG00000008754"; gene_version "8"; transcript_id "ENSRNOT00000162623"; transcript_version "1"; exon_number "2"; gene_name "Flvcr2"; gene_source "ensembl"; gene_biotype "protein_coding"; transcript_name "Flvcr2-203"; transcript_source "ensembl"; transcript_biotype "protein_coding"; exon_id "ENSRNOE00000082212"; exon_version "1"; tag "Ensembl_canonical";
6	ensembl	CDS	111177076	111177217	0	+	0	gene_id "ENSRNOG00000008754"; gene_version "8"; transcript_id "ENSRNOT00000162623"; transcript_version "1"; exon_number "2"; gene_name "Flvcr2"; gene_source "ensembl"; gene_biotype "protein_coding"; transcript_name "Flvcr2-203"; transcript_source "ensembl"; transcript_biotype "protein_coding"; protein_id "ENSRNOP00000107395"; protein_version "1"; tag "Ensembl_canonical";
6	ensembl	exon	111177076	111177217	0	+	.	gene_id "ENSRNOG00000008754"; gene_version "8"; transcript_id "ENSRNOT00000011599"; transcript_version "8"; exon_number "2"; gene_name "Flvcr2"; gene_source "ensembl"; gene_biotype "protein_coding"; transcript_name "Flvcr2-201"; transcript_source "ensembl"; transcript_biotype "protein_coding"; exon_id "ENSRNOE00000082212"; exon_version "1";
6	ensembl	CDS	111177076	111177217	0	+	0	gene_id "ENSRNOG00000008754"; gene_version "8"; transcript_id "ENSRNOT00000011599"; transcript_version "8"; exon_number "2"; gene_name "Flvcr2"; gene_source "ensembl"; gene_biotype "protein_coding"; transcript_name "Flvcr2-201"; transcript_source "ensembl"; transcript_biotype "protein_coding"; protein_id "ENSRNOP00000011599"; protein_version "7";
6	ENSEMBL114_rn	exon	111177076	111177217	0.349581263726866	+	.	gene_id "ENSRNOG00000008754"; transcript_id "ENSRNOG00000008754_tx_2"; exon_id "6_111177076_111177217_+"; exonnum "2"; txlen "2051";
6	ensembl	exon	111179930	111180070	0	+	.	gene_id "ENSRNOG00000008754"; gene_version "8"; transcript_id "ENSRNOT00000085031"; transcript_version "3"; exon_number "3"; gene_name "Flvcr2"; gene_source "ensembl"; gene_biotype "protein_coding"; transcript_name "Flvcr2-202"; transcript_source "ensembl"; transcript_biotype "protein_coding"; exon_id "ENSRNOE00000082260"; exon_version "1";
6	ensembl	CDS	111179930	111180070	0	+	2	gene_id "ENSRNOG00000008754"; gene_version "8"; transcript_id "ENSRNOT00000085031"; transcript_version "3"; exon_number "3"; gene_name "Flvcr2"; gene_source "ensembl"; gene_biotype "protein_coding"; transcript_name "Flvcr2-202"; transcript_source "ensembl"; transcript_biotype "protein_coding"; protein_id "ENSRNOP00000071003"; protein_version "2";
6	ensembl	exon	111179930	111180070	0	+	.	gene_id "ENSRNOG00000008754"; gene_version "8"; transcript_id "ENSRNOT00000162623"; transcript_version "1"; exon_number "3"; gene_name "Flvcr2"; gene_source "ensembl"; gene_biotype "protein_coding"; transcript_name "Flvcr2-203"; transcript_source "ensembl"; transcript_biotype "protein_coding"; exon_id "ENSRNOE00000082260"; exon_version "1"; tag "Ensembl_canonical";
6	ensembl	CDS	111179930	111180070	0	+	2	gene_id "ENSRNOG00000008754"; gene_version "8"; transcript_id "ENSRNOT00000162623"; transcript_version "1"; exon_number "3"; gene_name "Flvcr2"; gene_source "ensembl"; gene_biotype "protein_coding"; transcript_name "Flvcr2-203"; transcript_source "ensembl"; transcript_biotype "protein_coding"; protein_id "ENSRNOP00000107395"; protein_version "1"; tag "Ensembl_canonical";
6	ensembl	exon	111179930	111180070	0	+	.	gene_id "ENSRNOG00000008754"; gene_version "8"; transcript_id "ENSRNOT00000011599"; transcript_version "8"; exon_number "3"; gene_name "Flvcr2"; gene_source "ensembl"; gene_biotype "protein_coding"; transcript_name "Flvcr2-201"; transcript_source "ensembl"; transcript_biotype "protein_coding"; exon_id "ENSRNOE00000082260"; exon_version "1";
6	ensembl	CDS	111179930	111180070	0	+	2	gene_id "ENSRNOG00000008754"; gene_version "8"; transcript_id "ENSRNOT00000011599"; transcript_version "8"; exon_number "3"; gene_name "Flvcr2"; gene_source "ensembl"; gene_biotype "protein_coding"; transcript_name "Flvcr2-201"; transcript_source "ensembl"; transcript_biotype "protein_coding"; protein_id "ENSRNOP00000011599"; protein_version "7";
6	ENSEMBL114_rn	exon	111179930	111180070	0.349581263726866	+	.	gene_id "ENSRNOG00000008754"; transcript_id "ENSRNOG00000008754_tx_2"; exon_id "6_111179930_111180070_+"; exonnum "3"; txlen "2051";
6	ensembl	exon	111188689	111188756	0	+	.	gene_id "ENSRNOG00000008754"; gene_version "8"; transcript_id "ENSRNOT00000085031"; transcript_version "3"; exon_number "4"; gene_name "Flvcr2"; gene_source "ensembl"; gene_biotype "protein_coding"; transcript_name "Flvcr2-202"; transcript_source "ensembl"; transcript_biotype "protein_coding"; exon_id "ENSRNOE00000082308"; exon_version "1";
6	ensembl	CDS	111188689	111188756	0	+	2	gene_id "ENSRNOG00000008754"; gene_version "8"; transcript_id "ENSRNOT00000085031"; transcript_version "3"; exon_number "4"; gene_name "Flvcr2"; gene_source "ensembl"; gene_biotype "protein_coding"; transcript_name "Flvcr2-202"; transcript_source "ensembl"; transcript_biotype "protein_coding"; protein_id "ENSRNOP00000071003"; protein_version "2";
6	ensembl	exon	111188689	111188756	0	+	.	gene_id "ENSRNOG00000008754"; gene_version "8"; transcript_id "ENSRNOT00000162623"; transcript_version "1"; exon_number "4"; gene_name "Flvcr2"; gene_source "ensembl"; gene_biotype "protein_coding"; transcript_name "Flvcr2-203"; transcript_source "ensembl"; transcript_biotype "protein_coding"; exon_id "ENSRNOE00000082308"; exon_version "1"; tag "Ensembl_canonical";
6	ensembl	CDS	111188689	111188756	0	+	2	gene_id "ENSRNOG00000008754"; gene_version "8"; transcript_id "ENSRNOT00000162623"; transcript_version "1"; exon_number "4"; gene_name "Flvcr2"; gene_source "ensembl"; gene_biotype "protein_coding"; transcript_name "Flvcr2-203"; transcript_source "ensembl"; transcript_biotype "protein_coding"; protein_id "ENSRNOP00000107395"; protein_version "1"; tag "Ensembl_canonical";
6	ensembl	exon	111188689	111188756	0	+	.	gene_id "ENSRNOG00000008754"; gene_version "8"; transcript_id "ENSRNOT00000011599"; transcript_version "8"; exon_number "4"; gene_name "Flvcr2"; gene_source "ensembl"; gene_biotype "protein_coding"; transcript_name "Flvcr2-201"; transcript_source "ensembl"; transcript_biotype "protein_coding"; exon_id "ENSRNOE00000082308"; exon_version "1";
6	ensembl	CDS	111188689	111188756	0	+	2	gene_id "ENSRNOG00000008754"; gene_version "8"; transcript_id "ENSRNOT00000011599"; transcript_version "8"; exon_number "4"; gene_name "Flvcr2"; gene_source "ensembl"; gene_biotype "protein_coding"; transcript_name "Flvcr2-201"; transcript_source "ensembl"; transcript_biotype "protein_coding"; protein_id "ENSRNOP00000011599"; protein_version "7";
6	ENSEMBL114_rn	exon	111188689	111188756	0.349581263726866	+	.	gene_id "ENSRNOG00000008754"; transcript_id "ENSRNOG00000008754_tx_2"; exon_id "6_111188689_111188756_+"; exonnum "4"; txlen "2051";
6	ensembl	exon	111190736	111190839	0	+	.	gene_id "ENSRNOG00000008754"; gene_version "8"; transcript_id "ENSRNOT00000085031"; transcript_version "3"; exon_number "5"; gene_name "Flvcr2"; gene_source "ensembl"; gene_biotype "protein_coding"; transcript_name "Flvcr2-202"; transcript_source "ensembl"; transcript_biotype "protein_coding"; exon_id "ENSRNOE00000082352"; exon_version "4";
6	ensembl	CDS	111190736	111190839	0	+	0	gene_id "ENSRNOG00000008754"; gene_version "8"; transcript_id "ENSRNOT00000085031"; transcript_version "3"; exon_number "5"; gene_name "Flvcr2"; gene_source "ensembl"; gene_biotype "protein_coding"; transcript_name "Flvcr2-202"; transcript_source "ensembl"; transcript_biotype "protein_coding"; protein_id "ENSRNOP00000071003"; protein_version "2";
6	ensembl	exon	111190736	111190839	0	+	.	gene_id "ENSRNOG00000008754"; gene_version "8"; transcript_id "ENSRNOT00000162623"; transcript_version "1"; exon_number "5"; gene_name "Flvcr2"; gene_source "ensembl"; gene_biotype "protein_coding"; transcript_name "Flvcr2-203"; transcript_source "ensembl"; transcript_biotype "protein_coding"; exon_id "ENSRNOE00000082352"; exon_version "4"; tag "Ensembl_canonical";
6	ensembl	CDS	111190736	111190839	0	+	0	gene_id "ENSRNOG00000008754"; gene_version "8"; transcript_id "ENSRNOT00000162623"; transcript_version "1"; exon_number "5"; gene_name "Flvcr2"; gene_source "ensembl"; gene_biotype "protein_coding"; transcript_name "Flvcr2-203"; transcript_source "ensembl"; transcript_biotype "protein_coding"; protein_id "ENSRNOP00000107395"; protein_version "1"; tag "Ensembl_canonical";
6	ensembl	exon	111190736	111190839	0	+	.	gene_id "ENSRNOG00000008754"; gene_version "8"; transcript_id "ENSRNOT00000011599"; transcript_version "8"; exon_number "5"; gene_name "Flvcr2"; gene_source "ensembl"; gene_biotype "protein_coding"; transcript_name "Flvcr2-201"; transcript_source "ensembl"; transcript_biotype "protein_coding"; exon_id "ENSRNOE00000082352"; exon_version "4";
6	ensembl	CDS	111190736	111190839	0	+	0	gene_id "ENSRNOG00000008754"; gene_version "8"; transcript_id "ENSRNOT00000011599"; transcript_version "8"; exon_number "5"; gene_name "Flvcr2"; gene_source "ensembl"; gene_biotype "protein_coding"; transcript_name "Flvcr2-201"; transcript_source "ensembl"; transcript_biotype "protein_coding"; protein_id "ENSRNOP00000011599"; protein_version "7";
6	ENSEMBL114_rn	exon	111190736	111190839	0.349581263726866	+	.	gene_id "ENSRNOG00000008754"; transcript_id "ENSRNOG00000008754_tx_2"; exon_id "6_111190736_111190839_+"; exonnum "5"; txlen "2051";
6	ensembl	exon	111194611	111194721	0	+	.	gene_id "ENSRNOG00000008754"; gene_version "8"; transcript_id "ENSRNOT00000085031"; transcript_version "3"; exon_number "6"; gene_name "Flvcr2"; gene_source "ensembl"; gene_biotype "protein_coding"; transcript_name "Flvcr2-202"; transcript_source "ensembl"; transcript_biotype "protein_coding"; exon_id "ENSRNOE00000527107"; exon_version "2";
6	ensembl	CDS	111194611	111194721	0	+	1	gene_id "ENSRNOG00000008754"; gene_version "8"; transcript_id "ENSRNOT00000085031"; transcript_version "3"; exon_number "6"; gene_name "Flvcr2"; gene_source "ensembl"; gene_biotype "protein_coding"; transcript_name "Flvcr2-202"; transcript_source "ensembl"; transcript_biotype "protein_coding"; protein_id "ENSRNOP00000071003"; protein_version "2";
6	ensembl	exon	111194611	111194721	0	+	.	gene_id "ENSRNOG00000008754"; gene_version "8"; transcript_id "ENSRNOT00000162623"; transcript_version "1"; exon_number "6"; gene_name "Flvcr2"; gene_source "ensembl"; gene_biotype "protein_coding"; transcript_name "Flvcr2-203"; transcript_source "ensembl"; transcript_biotype "protein_coding"; exon_id "ENSRNOE00000527107"; exon_version "2"; tag "Ensembl_canonical";
6	ensembl	CDS	111194611	111194721	0	+	1	gene_id "ENSRNOG00000008754"; gene_version "8"; transcript_id "ENSRNOT00000162623"; transcript_version "1"; exon_number "6"; gene_name "Flvcr2"; gene_source "ensembl"; gene_biotype "protein_coding"; transcript_name "Flvcr2-203"; transcript_source "ensembl"; transcript_biotype "protein_coding"; protein_id "ENSRNOP00000107395"; protein_version "1"; tag "Ensembl_canonical";
6	ensembl	exon	111194611	111194721	0	+	.	gene_id "ENSRNOG00000008754"; gene_version "8"; transcript_id "ENSRNOT00000011599"; transcript_version "8"; exon_number "6"; gene_name "Flvcr2"; gene_source "ensembl"; gene_biotype "protein_coding"; transcript_name "Flvcr2-201"; transcript_source "ensembl"; transcript_biotype "protein_coding"; exon_id "ENSRNOE00000527107"; exon_version "2";
6	ensembl	CDS	111194611	111194721	0	+	1	gene_id "ENSRNOG00000008754"; gene_version "8"; transcript_id "ENSRNOT00000011599"; transcript_version "8"; exon_number "6"; gene_name "Flvcr2"; gene_source "ensembl"; gene_biotype "protein_coding"; transcript_name "Flvcr2-201"; transcript_source "ensembl"; transcript_biotype "protein_coding"; protein_id "ENSRNOP00000011599"; protein_version "7";
6	ENSEMBL114_rn	exon	111194611	111194721	0.349581263726866	+	.	gene_id "ENSRNOG00000008754"; transcript_id "ENSRNOG00000008754_tx_2"; exon_id "6_111194611_111194721_+"; exonnum "6"; txlen "2051";
6	ensembl	exon	111195821	111195926	0	+	.	gene_id "ENSRNOG00000008754"; gene_version "8"; transcript_id "ENSRNOT00000085031"; transcript_version "3"; exon_number "7"; gene_name "Flvcr2"; gene_source "ensembl"; gene_biotype "protein_coding"; transcript_name "Flvcr2-202"; transcript_source "ensembl"; transcript_biotype "protein_coding"; exon_id "ENSRNOE00000503697"; exon_version "1";
6	ensembl	CDS	111195821	111195926	0	+	1	gene_id "ENSRNOG00000008754"; gene_version "8"; transcript_id "ENSRNOT00000085031"; transcript_version "3"; exon_number "7"; gene_name "Flvcr2"; gene_source "ensembl"; gene_biotype "protein_coding"; transcript_name "Flvcr2-202"; transcript_source "ensembl"; transcript_biotype "protein_coding"; protein_id "ENSRNOP00000071003"; protein_version "2";
6	ensembl	exon	111195821	111195926	0	+	.	gene_id "ENSRNOG00000008754"; gene_version "8"; transcript_id "ENSRNOT00000162623"; transcript_version "1"; exon_number "7"; gene_name "Flvcr2"; gene_source "ensembl"; gene_biotype "protein_coding"; transcript_name "Flvcr2-203"; transcript_source "ensembl"; transcript_biotype "protein_coding"; exon_id "ENSRNOE00000503697"; exon_version "1"; tag "Ensembl_canonical";
6	ensembl	CDS	111195821	111195926	0	+	1	gene_id "ENSRNOG00000008754"; gene_version "8"; transcript_id "ENSRNOT00000162623"; transcript_version "1"; exon_number "7"; gene_name "Flvcr2"; gene_source "ensembl"; gene_biotype "protein_coding"; transcript_name "Flvcr2-203"; transcript_source "ensembl"; transcript_biotype "protein_coding"; protein_id "ENSRNOP00000107395"; protein_version "1"; tag "Ensembl_canonical";
6	ensembl	exon	111195821	111195926	0	+	.	gene_id "ENSRNOG00000008754"; gene_version "8"; transcript_id "ENSRNOT00000011599"; transcript_version "8"; exon_number "7"; gene_name "Flvcr2"; gene_source "ensembl"; gene_biotype "protein_coding"; transcript_name "Flvcr2-201"; transcript_source "ensembl"; transcript_biotype "protein_coding"; exon_id "ENSRNOE00000503697"; exon_version "1";
6	ensembl	CDS	111195821	111195926	0	+	1	gene_id "ENSRNOG00000008754"; gene_version "8"; transcript_id "ENSRNOT00000011599"; transcript_version "8"; exon_number "7"; gene_name "Flvcr2"; gene_source "ensembl"; gene_biotype "protein_coding"; transcript_name "Flvcr2-201"; transcript_source "ensembl"; transcript_biotype "protein_coding"; protein_id "ENSRNOP00000011599"; protein_version "7";
6	ENSEMBL114_rn	exon	111195821	111195926	0.349581263726866	+	.	gene_id "ENSRNOG00000008754"; transcript_id "ENSRNOG00000008754_tx_2"; exon_id "6_111195821_111195926_+"; exonnum "7"; txlen "2051";
6	ensembl	exon	111196049	111196160	0	+	.	gene_id "ENSRNOG00000008754"; gene_version "8"; transcript_id "ENSRNOT00000085031"; transcript_version "3"; exon_number "8"; gene_name "Flvcr2"; gene_source "ensembl"; gene_biotype "protein_coding"; transcript_name "Flvcr2-202"; transcript_source "ensembl"; transcript_biotype "protein_coding"; exon_id "ENSRNOE00000318247"; exon_version "3";
6	ensembl	CDS	111196049	111196160	0	+	0	gene_id "ENSRNOG00000008754"; gene_version "8"; transcript_id "ENSRNOT00000085031"; transcript_version "3"; exon_number "8"; gene_name "Flvcr2"; gene_source "ensembl"; gene_biotype "protein_coding"; transcript_name "Flvcr2-202"; transcript_source "ensembl"; transcript_biotype "protein_coding"; protein_id "ENSRNOP00000071003"; protein_version "2";
6	ensembl	exon	111196049	111196160	0	+	.	gene_id "ENSRNOG00000008754"; gene_version "8"; transcript_id "ENSRNOT00000162623"; transcript_version "1"; exon_number "8"; gene_name "Flvcr2"; gene_source "ensembl"; gene_biotype "protein_coding"; transcript_name "Flvcr2-203"; transcript_source "ensembl"; transcript_biotype "protein_coding"; exon_id "ENSRNOE00000318247"; exon_version "3"; tag "Ensembl_canonical";
6	ensembl	CDS	111196049	111196160	0	+	0	gene_id "ENSRNOG00000008754"; gene_version "8"; transcript_id "ENSRNOT00000162623"; transcript_version "1"; exon_number "8"; gene_name "Flvcr2"; gene_source "ensembl"; gene_biotype "protein_coding"; transcript_name "Flvcr2-203"; transcript_source "ensembl"; transcript_biotype "protein_coding"; protein_id "ENSRNOP00000107395"; protein_version "1"; tag "Ensembl_canonical";
6	ensembl	exon	111196049	111196160	0	+	.	gene_id "ENSRNOG00000008754"; gene_version "8"; transcript_id "ENSRNOT00000011599"; transcript_version "8"; exon_number "8"; gene_name "Flvcr2"; gene_source "ensembl"; gene_biotype "protein_coding"; transcript_name "Flvcr2-201"; transcript_source "ensembl"; transcript_biotype "protein_coding"; exon_id "ENSRNOE00000318247"; exon_version "3";
6	ensembl	CDS	111196049	111196160	0	+	0	gene_id "ENSRNOG00000008754"; gene_version "8"; transcript_id "ENSRNOT00000011599"; transcript_version "8"; exon_number "8"; gene_name "Flvcr2"; gene_source "ensembl"; gene_biotype "protein_coding"; transcript_name "Flvcr2-201"; transcript_source "ensembl"; transcript_biotype "protein_coding"; protein_id "ENSRNOP00000011599"; protein_version "7";
6	ENSEMBL114_rn	exon	111196049	111196160	0.349581263726866	+	.	gene_id "ENSRNOG00000008754"; transcript_id "ENSRNOG00000008754_tx_2"; exon_id "6_111196049_111196160_+"; exonnum "8"; txlen "2051";
6	ensembl	exon	111196765	111196820	0	+	.	gene_id "ENSRNOG00000008754"; gene_version "8"; transcript_id "ENSRNOT00000011599"; transcript_version "8"; exon_number "9"; gene_name "Flvcr2"; gene_source "ensembl"; gene_biotype "protein_coding"; transcript_name "Flvcr2-201"; transcript_source "ensembl"; transcript_biotype "protein_coding"; exon_id "ENSRNOE00000346476"; exon_version "1";
6	ensembl	CDS	111196765	111196820	0	+	2	gene_id "ENSRNOG00000008754"; gene_version "8"; transcript_id "ENSRNOT00000011599"; transcript_version "8"; exon_number "9"; gene_name "Flvcr2"; gene_source "ensembl"; gene_biotype "protein_coding"; transcript_name "Flvcr2-201"; transcript_source "ensembl"; transcript_biotype "protein_coding"; protein_id "ENSRNOP00000011599"; protein_version "7";
6	ENSEMBL114_rn	exon	111196765	111196820	0.349581263726866	+	.	gene_id "ENSRNOG00000008754"; transcript_id "ENSRNOG00000008754_tx_2"; exon_id "6_111196765_111196820_+"; exonnum "9"; txlen "2051";
6	ensembl	exon	111196765	111196824	0	+	.	gene_id "ENSRNOG00000008754"; gene_version "8"; transcript_id "ENSRNOT00000085031"; transcript_version "3"; exon_number "9"; gene_name "Flvcr2"; gene_source "ensembl"; gene_biotype "protein_coding"; transcript_name "Flvcr2-202"; transcript_source "ensembl"; transcript_biotype "protein_coding"; exon_id "ENSRNOE00000609124"; exon_version "1";
6	ensembl	CDS	111196765	111196824	0	+	2	gene_id "ENSRNOG00000008754"; gene_version "8"; transcript_id "ENSRNOT00000085031"; transcript_version "3"; exon_number "9"; gene_name "Flvcr2"; gene_source "ensembl"; gene_biotype "protein_coding"; transcript_name "Flvcr2-202"; transcript_source "ensembl"; transcript_biotype "protein_coding"; protein_id "ENSRNOP00000071003"; protein_version "2";
6	ensembl	CDS	111197785	111197858	0	+	2	gene_id "ENSRNOG00000008754"; gene_version "8"; transcript_id "ENSRNOT00000085031"; transcript_version "3"; exon_number "10"; gene_name "Flvcr2"; gene_source "ensembl"; gene_biotype "protein_coding"; transcript_name "Flvcr2-202"; transcript_source "ensembl"; transcript_biotype "protein_coding"; protein_id "ENSRNOP00000071003"; protein_version "2";
6	ensembl	exon	111197785	111197861	0	+	.	gene_id "ENSRNOG00000008754"; gene_version "8"; transcript_id "ENSRNOT00000085031"; transcript_version "3"; exon_number "10"; gene_name "Flvcr2"; gene_source "ensembl"; gene_biotype "protein_coding"; transcript_name "Flvcr2-202"; transcript_source "ensembl"; transcript_biotype "protein_coding"; exon_id "ENSRNOE00000666340"; exon_version "1";
6	ensembl	stop_codon	111197859	111197861	0	+	0	gene_id "ENSRNOG00000008754"; gene_version "8"; transcript_id "ENSRNOT00000085031"; transcript_version "3"; exon_number "10"; gene_name "Flvcr2"; gene_source "ensembl"; gene_biotype "protein_coding"; transcript_name "Flvcr2-202"; transcript_source "ensembl"; transcript_biotype "protein_coding";
6	ensembl	CDS	111201800	111201877	0	+	0	gene_id "ENSRNOG00000008754"; gene_version "8"; transcript_id "ENSRNOT00000011599"; transcript_version "8"; exon_number "10"; gene_name "Flvcr2"; gene_source "ensembl"; gene_biotype "protein_coding"; transcript_name "Flvcr2-201"; transcript_source "ensembl"; transcript_biotype "protein_coding"; protein_id "ENSRNOP00000011599"; protein_version "7";
6	ensembl	CDS	111201800	111201954	0	+	2	gene_id "ENSRNOG00000008754"; gene_version "8"; transcript_id "ENSRNOT00000162623"; transcript_version "1"; exon_number "9"; gene_name "Flvcr2"; gene_source "ensembl"; gene_biotype "protein_coding"; transcript_name "Flvcr2-203"; transcript_source "ensembl"; transcript_biotype "protein_coding"; protein_id "ENSRNOP00000107395"; protein_version "1"; tag "Ensembl_canonical";
6	ensembl	exon	111201800	111202958	0	+	.	gene_id "ENSRNOG00000008754"; gene_version "8"; transcript_id "ENSRNOT00000162623"; transcript_version "1"; exon_number "9"; gene_name "Flvcr2"; gene_source "ensembl"; gene_biotype "protein_coding"; transcript_name "Flvcr2-203"; transcript_source "ensembl"; transcript_biotype "protein_coding"; exon_id "ENSRNOE00000740982"; exon_version "1"; tag "Ensembl_canonical";
6	ENSEMBL114_rn	exon	111201800	111202958	0.349581263726866	+	.	gene_id "ENSRNOG00000008754"; transcript_id "ENSRNOG00000008754_tx_2"; exon_id "6_111201800_111202958_+"; exonnum "10"; txlen "2051";
6	ensembl	exon	111201800	111203345	0	+	.	gene_id "ENSRNOG00000008754"; gene_version "8"; transcript_id "ENSRNOT00000011599"; transcript_version "8"; exon_number "10"; gene_name "Flvcr2"; gene_source "ensembl"; gene_biotype "protein_coding"; transcript_name "Flvcr2-201"; transcript_source "ensembl"; transcript_biotype "protein_coding"; exon_id "ENSRNOE00000331509"; exon_version "5";
6	ensembl	stop_codon	111201878	111201880	0	+	0	gene_id "ENSRNOG00000008754"; gene_version "8"; transcript_id "ENSRNOT00000011599"; transcript_version "8"; exon_number "10"; gene_name "Flvcr2"; gene_source "ensembl"; gene_biotype "protein_coding"; transcript_name "Flvcr2-201"; transcript_source "ensembl"; transcript_biotype "protein_coding";
6	ensembl	three_prime_utr	111201881	111203345	0	+	.	gene_id "ENSRNOG00000008754"; gene_version "8"; transcript_id "ENSRNOT00000011599"; transcript_version "8"; gene_name "Flvcr2"; gene_source "ensembl"; gene_biotype "protein_coding"; transcript_name "Flvcr2-201"; transcript_source "ensembl"; transcript_biotype "protein_coding";
6	ensembl	stop_codon	111201955	111201957	0	+	0	gene_id "ENSRNOG00000008754"; gene_version "8"; transcript_id "ENSRNOT00000162623"; transcript_version "1"; exon_number "9"; gene_name "Flvcr2"; gene_source "ensembl"; gene_biotype "protein_coding"; transcript_name "Flvcr2-203"; transcript_source "ensembl"; transcript_biotype "protein_coding"; tag "Ensembl_canonical";
6	ensembl	three_prime_utr	111201958	111202958	0	+	.	gene_id "ENSRNOG00000008754"; gene_version "8"; transcript_id "ENSRNOT00000162623"; transcript_version "1"; gene_name "Flvcr2"; gene_source "ensembl"; gene_biotype "protein_coding"; transcript_name "Flvcr2-203"; transcript_source "ensembl"; transcript_biotype "protein_coding"; tag "Ensembl_canonical";
6	ensembl	exon	111214103	111214546	0	+	.	gene_id "ENSRNOG00000009318"; gene_version "9"; transcript_id "ENSRNOT00000115883"; transcript_version "2"; exon_number "1"; gene_name "Ttll5"; gene_source "ensembl"; gene_biotype "protein_coding"; transcript_name "Ttll5-206"; transcript_source "ensembl"; transcript_biotype "protein_coding"; exon_id "ENSRNOE00000701869"; exon_version "1";
6	ensembl	five_prime_utr	111214103	111214546	0	+	.	gene_id "ENSRNOG00000009318"; gene_version "9"; transcript_id "ENSRNOT00000115883"; transcript_version "2"; gene_name "Ttll5"; gene_source "ensembl"; gene_biotype "protein_coding"; transcript_name "Ttll5-206"; transcript_source "ensembl"; transcript_biotype "protein_coding";
6	ensembl	exon	111214103	111214546	0	+	.	gene_id "ENSRNOG00000009318"; gene_version "9"; transcript_id "ENSRNOT00000111706"; transcript_version "2"; exon_number "1"; gene_name "Ttll5"; gene_source "ensembl"; gene_biotype "protein_coding"; transcript_name "Ttll5-205"; transcript_source "ensembl"; transcript_biotype "protein_coding"; exon_id "ENSRNOE00000701869"; exon_version "1";
6	ensembl	five_prime_utr	111214103	111214546	0	+	.	gene_id "ENSRNOG00000009318"; gene_version "9"; transcript_id "ENSRNOT00000111706"; transcript_version "2"; gene_name "Ttll5"; gene_source "ensembl"; gene_biotype "protein_coding"; transcript_name "Ttll5-205"; transcript_source "ensembl"; transcript_biotype "protein_coding";
6	ensembl	exon	111214103	111214546	0	+	.	gene_id "ENSRNOG00000009318"; gene_version "9"; transcript_id "ENSRNOT00000012895"; transcript_version "9"; exon_number "1"; gene_name "Ttll5"; gene_source "ensembl"; gene_biotype "protein_coding"; transcript_name "Ttll5-201"; transcript_source "ensembl"; transcript_biotype "protein_coding"; exon_id "ENSRNOE00000701869"; exon_version "1"; tag "Ensembl_canonical";
6	ensembl	five_prime_utr	111214103	111214546	0	+	.	gene_id "ENSRNOG00000009318"; gene_version "9"; transcript_id "ENSRNOT00000012895"; transcript_version "9"; gene_name "Ttll5"; gene_source "ensembl"; gene_biotype "protein_coding"; transcript_name "Ttll5-201"; transcript_source "ensembl"; transcript_biotype "protein_coding"; tag "Ensembl_canonical";
6	ensembl	exon	111214103	111214546	0	+	.	gene_id "ENSRNOG00000009318"; gene_version "9"; transcript_id "ENSRNOT00000120049"; transcript_version "2"; exon_number "1"; gene_name "Ttll5"; gene_source "ensembl"; gene_biotype "protein_coding"; transcript_name "Ttll5-207"; transcript_source "ensembl"; transcript_biotype "protein_coding"; exon_id "ENSRNOE00000701869"; exon_version "1";
6	ensembl	five_prime_utr	111214103	111214546	0	+	.	gene_id "ENSRNOG00000009318"; gene_version "9"; transcript_id "ENSRNOT00000120049"; transcript_version "2"; gene_name "Ttll5"; gene_source "ensembl"; gene_biotype "protein_coding"; transcript_name "Ttll5-207"; transcript_source "ensembl"; transcript_biotype "protein_coding";
6	ensembl	transcript	111214103	111270661	0	+	.	gene_id "ENSRNOG00000009318"; gene_version "9"; transcript_id "ENSRNOT00000115883"; transcript_version "2"; gene_name "Ttll5"; gene_source "ensembl"; gene_biotype "protein_coding"; transcript_name "Ttll5-206"; transcript_source "ensembl"; transcript_biotype "protein_coding";
6	ensembl	transcript	111214103	111281076	0	+	.	gene_id "ENSRNOG00000009318"; gene_version "9"; transcript_id "ENSRNOT00000111706"; transcript_version "2"; gene_name "Ttll5"; gene_source "ensembl"; gene_biotype "protein_coding"; transcript_name "Ttll5-205"; transcript_source "ensembl"; transcript_biotype "protein_coding";
6	ensembl	gene	111214103	111431891	0	+	.	gene_id "ENSRNOG00000009318"; gene_version "9"; gene_name "Ttll5"; gene_source "ensembl"; gene_biotype "protein_coding";
6	ensembl	transcript	111214103	111431891	0	+	.	gene_id "ENSRNOG00000009318"; gene_version "9"; transcript_id "ENSRNOT00000012895"; transcript_version "9"; gene_name "Ttll5"; gene_source "ensembl"; gene_biotype "protein_coding"; transcript_name "Ttll5-201"; transcript_source "ensembl"; transcript_biotype "protein_coding"; tag "Ensembl_canonical";
6	ensembl	transcript	111214103	111431891	0	+	.	gene_id "ENSRNOG00000009318"; gene_version "9"; transcript_id "ENSRNOT00000120049"; transcript_version "2"; gene_name "Ttll5"; gene_source "ensembl"; gene_biotype "protein_coding"; transcript_name "Ttll5-207"; transcript_source "ensembl"; transcript_biotype "protein_coding";
6	ensembl	exon	111214117	111214253	0	+	.	gene_id "ENSRNOG00000009318"; gene_version "9"; transcript_id "ENSRNOT00000096708"; transcript_version "2"; exon_number "1"; gene_name "Ttll5"; gene_source "ensembl"; gene_biotype "protein_coding"; transcript_name "Ttll5-202"; transcript_source "ensembl"; transcript_biotype "protein_coding"; exon_id "ENSRNOE00000660721"; exon_version "2";
6	ensembl	five_prime_utr	111214117	111214253	0	+	.	gene_id "ENSRNOG00000009318"; gene_version "9"; transcript_id "ENSRNOT00000096708"; transcript_version "2"; gene_name "Ttll5"; gene_source "ensembl"; gene_biotype "protein_coding"; transcript_name "Ttll5-202"; transcript_source "ensembl"; transcript_biotype "protein_coding";
6	ENSEMBL114_rn	exon	111214117	111214253	3.27583534533678	+	.	gene_id "ENSRNOG00000009318"; transcript_id "ENSRNOG00000009318_tx_27"; exon_id "6_111214117_111214253_+"; exonnum "1"; txlen "4383";
6	ENSEMBL114_rn	exon	111214117	111214253	3.24183412091491	+	.	gene_id "ENSRNOG00000009318"; transcript_id "ENSRNOG00000009318_tx_28"; exon_id "6_111214117_111214253_+"; exonnum "1"; txlen "4506";
6	ENSEMBL114_rn	exon	111214117	111214253	3.16627584442187	+	.	gene_id "ENSRNOG00000009318"; transcript_id "ENSRNOG00000009318_tx_29"; exon_id "6_111214117_111214253_+"; exonnum "1"; txlen "4776";
6	ENSEMBL114_rn	exon	111214117	111214253	3.16627584442187	+	.	gene_id "ENSRNOG00000009318"; transcript_id "ENSRNOG00000009318_tx_30"; exon_id "6_111214117_111214253_+"; exonnum "1"; txlen "4899";
6	ENSEMBL114_rn	exon	111214117	111214253	2.60402984769975	+	.	gene_id "ENSRNOG00000009318"; transcript_id "ENSRNOG00000009318_tx_31"; exon_id "6_111214117_111214253_+"; exonnum "1"; txlen "4636";
6	ENSEMBL114_rn	exon	111214117	111214253	2.60402984769975	+	.	gene_id "ENSRNOG00000009318"; transcript_id "ENSRNOG00000009318_tx_32"; exon_id "6_111214117_111214253_+"; exonnum "1"; txlen "4759";
6	ENSEMBL114_rn	exon	111214117	111214253	2.58760611946023	+	.	gene_id "ENSRNOG00000009318"; transcript_id "ENSRNOG00000009318_tx_33"; exon_id "6_111214117_111214253_+"; exonnum "1"; txlen "5029";
6	ENSEMBL114_rn	exon	111214117	111214253	2.58760611946023	+	.	gene_id "ENSRNOG00000009318"; transcript_id "ENSRNOG00000009318_tx_34"; exon_id "6_111214117_111214253_+"; exonnum "1"; txlen "5152";
6	ENSEMBL114_rn	exon	111214117	111214253	0.731530140033111	+	.	gene_id "ENSRNOG00000009318"; transcript_id "ENSRNOG00000009318_tx_48"; exon_id "6_111214117_111214253_+"; exonnum "1"; txlen "4300";
6	ENSEMBL114_rn	exon	111214117	111214253	0.731530140033111	+	.	gene_id "ENSRNOG00000009318"; transcript_id "ENSRNOG00000009318_tx_49"; exon_id "6_111214117_111214253_+"; exonnum "1"; txlen "4693";
6	ENSEMBL114_rn	exon	111214117	111214253	0.674082357925633	+	.	gene_id "ENSRNOG00000009318"; transcript_id "ENSRNOG00000009318_tx_51"; exon_id "6_111214117_111214253_+"; exonnum "1"; txlen "4481";
6	ENSEMBL114_rn	exon	111214117	111214253	0.674082357925633	+	.	gene_id "ENSRNOG00000009318"; transcript_id "ENSRNOG00000009318_tx_52"; exon_id "6_111214117_111214253_+"; exonnum "1"; txlen "4874";
6	ENSEMBL114_rn	exon	111214117	111214253	0.674082357925633	+	.	gene_id "ENSRNOG00000009318"; transcript_id "ENSRNOG00000009318_tx_53"; exon_id "6_111214117_111214253_+"; exonnum "1"; txlen "4997";
6	ENSEMBL114_rn	exon	111214117	111214253	0.52336094729795	+	.	gene_id "ENSRNOG00000009318"; transcript_id "ENSRNOG00000009318_tx_60"; exon_id "6_111214117_111214253_+"; exonnum "1"; txlen "4522";
6	ENSEMBL114_rn	exon	111214117	111214253	0.108626731923492	+	.	gene_id "ENSRNOG00000009318"; transcript_id "ENSRNOG00000009318_tx_61"; exon_id "6_111214117_111214253_+"; exonnum "1"; txlen "5265";
6	ensembl	transcript	111214117	111431891	0	+	.	gene_id "ENSRNOG00000009318"; gene_version "9"; transcript_id "ENSRNOT00000096708"; transcript_version "2"; gene_name "Ttll5"; gene_source "ensembl"; gene_biotype "protein_coding"; transcript_name "Ttll5-202"; transcript_source "ensembl"; transcript_biotype "protein_coding";
6	ensembl	exon	111214265	111214546	0	+	.	gene_id "ENSRNOG00000009318"; gene_version "9"; transcript_id "ENSRNOT00000108478"; transcript_version "2"; exon_number "1"; gene_name "Ttll5"; gene_source "ensembl"; gene_biotype "protein_coding"; transcript_name "Ttll5-204"; transcript_source "ensembl"; transcript_biotype "protein_coding"; exon_id "ENSRNOE00000734373"; exon_version "1";
6	ensembl	five_prime_utr	111214265	111214546	0	+	.	gene_id "ENSRNOG00000009318"; gene_version "9"; transcript_id "ENSRNOT00000108478"; transcript_version "2"; gene_name "Ttll5"; gene_source "ensembl"; gene_biotype "protein_coding"; transcript_name "Ttll5-204"; transcript_source "ensembl"; transcript_biotype "protein_coding";
6	ensembl	exon	111214265	111214546	0	+	.	gene_id "ENSRNOG00000009318"; gene_version "9"; transcript_id "ENSRNOT00000106283"; transcript_version "2"; exon_number "1"; gene_name "Ttll5"; gene_source "ensembl"; gene_biotype "protein_coding"; transcript_name "Ttll5-203"; transcript_source "ensembl"; transcript_biotype "protein_coding"; exon_id "ENSRNOE00000734373"; exon_version "1";
6	ensembl	five_prime_utr	111214265	111214546	0	+	.	gene_id "ENSRNOG00000009318"; gene_version "9"; transcript_id "ENSRNOT00000106283"; transcript_version "2"; gene_name "Ttll5"; gene_source "ensembl"; gene_biotype "protein_coding"; transcript_name "Ttll5-203"; transcript_source "ensembl"; transcript_biotype "protein_coding";
6	ENSEMBL114_rn	exon	111214265	111214546	2.54780816909433	+	.	gene_id "ENSRNOG00000009318"; transcript_id "ENSRNOG00000009318_tx_35"; exon_id "6_111214265_111214546_+"; exonnum "1"; txlen "4528";
6	ENSEMBL114_rn	exon	111214265	111214546	2.54780816909433	+	.	gene_id "ENSRNOG00000009318"; transcript_id "ENSRNOG00000009318_tx_36"; exon_id "6_111214265_111214546_+"; exonnum "1"; txlen "4921";
6	ENSEMBL114_rn	exon	111214265	111214546	2.54780816909433	+	.	gene_id "ENSRNOG00000009318"; transcript_id "ENSRNOG00000009318_tx_37"; exon_id "6_111214265_111214546_+"; exonnum "1"; txlen "4651";
6	ENSEMBL114_rn	exon	111214265	111214546	2.54780816909433	+	.	gene_id "ENSRNOG00000009318"; transcript_id "ENSRNOG00000009318_tx_38"; exon_id "6_111214265_111214546_+"; exonnum "1"; txlen "5044";
6	ENSEMBL114_rn	exon	111214265	111214546	2.04030163417733	+	.	gene_id "ENSRNOG00000009318"; transcript_id "ENSRNOG00000009318_tx_41"; exon_id "6_111214265_111214546_+"; exonnum "1"; txlen "4781";
6	ENSEMBL114_rn	exon	111214265	111214546	2.04030163417733	+	.	gene_id "ENSRNOG00000009318"; transcript_id "ENSRNOG00000009318_tx_42"; exon_id "6_111214265_111214546_+"; exonnum "1"; txlen "5174";
6	ENSEMBL114_rn	exon	111214265	111214546	2.04030163417733	+	.	gene_id "ENSRNOG00000009318"; transcript_id "ENSRNOG00000009318_tx_43"; exon_id "6_111214265_111214546_+"; exonnum "1"; txlen "5297";
6	ENSEMBL114_rn	exon	111214265	111214546	1.93141163919592	+	.	gene_id "ENSRNOG00000009318"; transcript_id "ENSRNOG00000009318_tx_44"; exon_id "6_111214265_111214546_+"; exonnum "1"; txlen "4904";
6	ENSEMBL114_rn	exon	111214265	111214546	0.579611586023949	+	.	gene_id "ENSRNOG00000009318"; transcript_id "ENSRNOG00000009318_tx_58"; exon_id "6_111214265_111214546_+"; exonnum "1"; txlen "4626";
6	ENSEMBL114_rn	exon	111214265	111214546	0.579611586023949	+	.	gene_id "ENSRNOG00000009318"; transcript_id "ENSRNOG00000009318_tx_59"; exon_id "6_111214265_111214546_+"; exonnum "1"; txlen "5019";
6	ENSEMBL114_rn	exon	111214265	111214546	0.108626731923492	+	.	gene_id "ENSRNOG00000009318"; transcript_id "ENSRNOG00000009318_tx_62"; exon_id "6_111214265_111214546_+"; exonnum "1"; txlen "5410";
6	ensembl	transcript	111214265	111431891	0	+	.	gene_id "ENSRNOG00000009318"; gene_version "9"; transcript_id "ENSRNOT00000108478"; transcript_version "2"; gene_name "Ttll5"; gene_source "ensembl"; gene_biotype "protein_coding"; transcript_name "Ttll5-204"; transcript_source "ensembl"; transcript_biotype "protein_coding";
6	ensembl	transcript	111214265	111431891	0	+	.	gene_id "ENSRNOG00000009318"; gene_version "9"; transcript_id "ENSRNOT00000106283"; transcript_version "2"; gene_name "Ttll5"; gene_source "ensembl"; gene_biotype "protein_coding"; transcript_name "Ttll5-203"; transcript_source "ensembl"; transcript_biotype "protein_coding";
6	ensembl	five_prime_utr	111215655	111215752	0	+	.	gene_id "ENSRNOG00000009318"; gene_version "9"; transcript_id "ENSRNOT00000115883"; transcript_version "2"; gene_name "Ttll5"; gene_source "ensembl"; gene_biotype "protein_coding"; transcript_name "Ttll5-206"; transcript_source "ensembl"; transcript_biotype "protein_coding";
6	ensembl	five_prime_utr	111215655	111215752	0	+	.	gene_id "ENSRNOG00000009318"; gene_version "9"; transcript_id "ENSRNOT00000111706"; transcript_version "2"; gene_name "Ttll5"; gene_source "ensembl"; gene_biotype "protein_coding"; transcript_name "Ttll5-205"; transcript_source "ensembl"; transcript_biotype "protein_coding";
6	ensembl	five_prime_utr	111215655	111215752	0	+	.	gene_id "ENSRNOG00000009318"; gene_version "9"; transcript_id "ENSRNOT00000012895"; transcript_version "9"; gene_name "Ttll5"; gene_source "ensembl"; gene_biotype "protein_coding"; transcript_name "Ttll5-201"; transcript_source "ensembl"; transcript_biotype "protein_coding"; tag "Ensembl_canonical";
6	ensembl	five_prime_utr	111215655	111215752	0	+	.	gene_id "ENSRNOG00000009318"; gene_version "9"; transcript_id "ENSRNOT00000108478"; transcript_version "2"; gene_name "Ttll5"; gene_source "ensembl"; gene_biotype "protein_coding"; transcript_name "Ttll5-204"; transcript_source "ensembl"; transcript_biotype "protein_coding";
6	ensembl	five_prime_utr	111215655	111215752	0	+	.	gene_id "ENSRNOG00000009318"; gene_version "9"; transcript_id "ENSRNOT00000096708"; transcript_version "2"; gene_name "Ttll5"; gene_source "ensembl"; gene_biotype "protein_coding"; transcript_name "Ttll5-202"; transcript_source "ensembl"; transcript_biotype "protein_coding";
6	ensembl	five_prime_utr	111215655	111215752	0	+	.	gene_id "ENSRNOG00000009318"; gene_version "9"; transcript_id "ENSRNOT00000106283"; transcript_version "2"; gene_name "Ttll5"; gene_source "ensembl"; gene_biotype "protein_coding"; transcript_name "Ttll5-203"; transcript_source "ensembl"; transcript_biotype "protein_coding";
6	ensembl	five_prime_utr	111215655	111215752	0	+	.	gene_id "ENSRNOG00000009318"; gene_version "9"; transcript_id "ENSRNOT00000120049"; transcript_version "2"; gene_name "Ttll5"; gene_source "ensembl"; gene_biotype "protein_coding"; transcript_name "Ttll5-207"; transcript_source "ensembl"; transcript_biotype "protein_coding";
6	ensembl	exon	111215655	111215826	0	+	.	gene_id "ENSRNOG00000009318"; gene_version "9"; transcript_id "ENSRNOT00000115883"; transcript_version "2"; exon_number "2"; gene_name "Ttll5"; gene_source "ensembl"; gene_biotype "protein_coding"; transcript_name "Ttll5-206"; transcript_source "ensembl"; transcript_biotype "protein_coding"; exon_id "ENSRNOE00000615960"; exon_version "2";
6	ensembl	exon	111215655	111215826	0	+	.	gene_id "ENSRNOG00000009318"; gene_version "9"; transcript_id "ENSRNOT00000111706"; transcript_version "2"; exon_number "2"; gene_name "Ttll5"; gene_source "ensembl"; gene_biotype "protein_coding"; transcript_name "Ttll5-205"; transcript_source "ensembl"; transcript_biotype "protein_coding"; exon_id "ENSRNOE00000615960"; exon_version "2";
6	ensembl	exon	111215655	111215826	0	+	.	gene_id "ENSRNOG00000009318"; gene_version "9"; transcript_id "ENSRNOT00000012895"; transcript_version "9"; exon_number "2"; gene_name "Ttll5"; gene_source "ensembl"; gene_biotype "protein_coding"; transcript_name "Ttll5-201"; transcript_source "ensembl"; transcript_biotype "protein_coding"; exon_id "ENSRNOE00000615960"; exon_version "2"; tag "Ensembl_canonical";
6	ensembl	exon	111215655	111215826	0	+	.	gene_id "ENSRNOG00000009318"; gene_version "9"; transcript_id "ENSRNOT00000108478"; transcript_version "2"; exon_number "2"; gene_name "Ttll5"; gene_source "ensembl"; gene_biotype "protein_coding"; transcript_name "Ttll5-204"; transcript_source "ensembl"; transcript_biotype "protein_coding"; exon_id "ENSRNOE00000615960"; exon_version "2";
6	ensembl	exon	111215655	111215826	0	+	.	gene_id "ENSRNOG00000009318"; gene_version "9"; transcript_id "ENSRNOT00000096708"; transcript_version "2"; exon_number "2"; gene_name "Ttll5"; gene_source "ensembl"; gene_biotype "protein_coding"; transcript_name "Ttll5-202"; transcript_source "ensembl"; transcript_biotype "protein_coding"; exon_id "ENSRNOE00000615960"; exon_version "2";
6	ensembl	exon	111215655	111215826	0	+	.	gene_id "ENSRNOG00000009318"; gene_version "9"; transcript_id "ENSRNOT00000106283"; transcript_version "2"; exon_number "2"; gene_name "Ttll5"; gene_source "ensembl"; gene_biotype "protein_coding"; transcript_name "Ttll5-203"; transcript_source "ensembl"; transcript_biotype "protein_coding"; exon_id "ENSRNOE00000615960"; exon_version "2";
6	ensembl	exon	111215655	111215826	0	+	.	gene_id "ENSRNOG00000009318"; gene_version "9"; transcript_id "ENSRNOT00000120049"; transcript_version "2"; exon_number "2"; gene_name "Ttll5"; gene_source "ensembl"; gene_biotype "protein_coding"; transcript_name "Ttll5-207"; transcript_source "ensembl"; transcript_biotype "protein_coding"; exon_id "ENSRNOE00000615960"; exon_version "2";
6	ENSEMBL114_rn	exon	111215655	111215826	3.27583534533678	+	.	gene_id "ENSRNOG00000009318"; transcript_id "ENSRNOG00000009318_tx_27"; exon_id "6_111215655_111215826_+"; exonnum "2"; txlen "4383";
6	ENSEMBL114_rn	exon	111215655	111215826	3.24183412091491	+	.	gene_id "ENSRNOG00000009318"; transcript_id "ENSRNOG00000009318_tx_28"; exon_id "6_111215655_111215826_+"; exonnum "2"; txlen "4506";
6	ENSEMBL114_rn	exon	111215655	111215826	3.16627584442187	+	.	gene_id "ENSRNOG00000009318"; transcript_id "ENSRNOG00000009318_tx_29"; exon_id "6_111215655_111215826_+"; exonnum "2"; txlen "4776";
6	ENSEMBL114_rn	exon	111215655	111215826	3.16627584442187	+	.	gene_id "ENSRNOG00000009318"; transcript_id "ENSRNOG00000009318_tx_30"; exon_id "6_111215655_111215826_+"; exonnum "2"; txlen "4899";
6	ENSEMBL114_rn	exon	111215655	111215826	2.60402984769975	+	.	gene_id "ENSRNOG00000009318"; transcript_id "ENSRNOG00000009318_tx_31"; exon_id "6_111215655_111215826_+"; exonnum "2"; txlen "4636";
6	ENSEMBL114_rn	exon	111215655	111215826	2.60402984769975	+	.	gene_id "ENSRNOG00000009318"; transcript_id "ENSRNOG00000009318_tx_32"; exon_id "6_111215655_111215826_+"; exonnum "2"; txlen "4759";
6	ENSEMBL114_rn	exon	111215655	111215826	2.58760611946023	+	.	gene_id "ENSRNOG00000009318"; transcript_id "ENSRNOG00000009318_tx_33"; exon_id "6_111215655_111215826_+"; exonnum "2"; txlen "5029";
6	ENSEMBL114_rn	exon	111215655	111215826	2.58760611946023	+	.	gene_id "ENSRNOG00000009318"; transcript_id "ENSRNOG00000009318_tx_34"; exon_id "6_111215655_111215826_+"; exonnum "2"; txlen "5152";
6	ENSEMBL114_rn	exon	111215655	111215826	2.54780816909433	+	.	gene_id "ENSRNOG00000009318"; transcript_id "ENSRNOG00000009318_tx_35"; exon_id "6_111215655_111215826_+"; exonnum "2"; txlen "4528";
6	ENSEMBL114_rn	exon	111215655	111215826	2.54780816909433	+	.	gene_id "ENSRNOG00000009318"; transcript_id "ENSRNOG00000009318_tx_36"; exon_id "6_111215655_111215826_+"; exonnum "2"; txlen "4921";
6	ENSEMBL114_rn	exon	111215655	111215826	2.54780816909433	+	.	gene_id "ENSRNOG00000009318"; transcript_id "ENSRNOG00000009318_tx_37"; exon_id "6_111215655_111215826_+"; exonnum "2"; txlen "4651";
6	ENSEMBL114_rn	exon	111215655	111215826	2.54780816909433	+	.	gene_id "ENSRNOG00000009318"; transcript_id "ENSRNOG00000009318_tx_38"; exon_id "6_111215655_111215826_+"; exonnum "2"; txlen "5044";
6	ENSEMBL114_rn	exon	111215655	111215826	2.04030163417733	+	.	gene_id "ENSRNOG00000009318"; transcript_id "ENSRNOG00000009318_tx_41"; exon_id "6_111215655_111215826_+"; exonnum "2"; txlen "4781";
6	ENSEMBL114_rn	exon	111215655	111215826	2.04030163417733	+	.	gene_id "ENSRNOG00000009318"; transcript_id "ENSRNOG00000009318_tx_42"; exon_id "6_111215655_111215826_+"; exonnum "2"; txlen "5174";
6	ENSEMBL114_rn	exon	111215655	111215826	2.04030163417733	+	.	gene_id "ENSRNOG00000009318"; transcript_id "ENSRNOG00000009318_tx_43"; exon_id "6_111215655_111215826_+"; exonnum "2"; txlen "5297";
6	ENSEMBL114_rn	exon	111215655	111215826	1.93141163919592	+	.	gene_id "ENSRNOG00000009318"; transcript_id "ENSRNOG00000009318_tx_44"; exon_id "6_111215655_111215826_+"; exonnum "2"; txlen "4904";
6	ENSEMBL114_rn	exon	111215655	111215826	0.731530140033111	+	.	gene_id "ENSRNOG00000009318"; transcript_id "ENSRNOG00000009318_tx_48"; exon_id "6_111215655_111215826_+"; exonnum "2"; txlen "4300";
6	ENSEMBL114_rn	exon	111215655	111215826	0.731530140033111	+	.	gene_id "ENSRNOG00000009318"; transcript_id "ENSRNOG00000009318_tx_49"; exon_id "6_111215655_111215826_+"; exonnum "2"; txlen "4693";
6	ENSEMBL114_rn	exon	111215655	111215826	0.674082357925633	+	.	gene_id "ENSRNOG00000009318"; transcript_id "ENSRNOG00000009318_tx_51"; exon_id "6_111215655_111215826_+"; exonnum "2"; txlen "4481";
6	ENSEMBL114_rn	exon	111215655	111215826	0.674082357925633	+	.	gene_id "ENSRNOG00000009318"; transcript_id "ENSRNOG00000009318_tx_52"; exon_id "6_111215655_111215826_+"; exonnum "2"; txlen "4874";
6	ENSEMBL114_rn	exon	111215655	111215826	0.674082357925633	+	.	gene_id "ENSRNOG00000009318"; transcript_id "ENSRNOG00000009318_tx_53"; exon_id "6_111215655_111215826_+"; exonnum "2"; txlen "4997";
6	ENSEMBL114_rn	exon	111215655	111215826	0.579611586023949	+	.	gene_id "ENSRNOG00000009318"; transcript_id "ENSRNOG00000009318_tx_58"; exon_id "6_111215655_111215826_+"; exonnum "2"; txlen "4626";
6	ENSEMBL114_rn	exon	111215655	111215826	0.579611586023949	+	.	gene_id "ENSRNOG00000009318"; transcript_id "ENSRNOG00000009318_tx_59"; exon_id "6_111215655_111215826_+"; exonnum "2"; txlen "5019";
6	ENSEMBL114_rn	exon	111215655	111215826	0.52336094729795	+	.	gene_id "ENSRNOG00000009318"; transcript_id "ENSRNOG00000009318_tx_60"; exon_id "6_111215655_111215826_+"; exonnum "2"; txlen "4522";
6	ENSEMBL114_rn	exon	111215655	111215826	0.108626731923492	+	.	gene_id "ENSRNOG00000009318"; transcript_id "ENSRNOG00000009318_tx_61"; exon_id "6_111215655_111215826_+"; exonnum "2"; txlen "5265";
6	ENSEMBL114_rn	exon	111215655	111215826	0.108626731923492	+	.	gene_id "ENSRNOG00000009318"; transcript_id "ENSRNOG00000009318_tx_62"; exon_id "6_111215655_111215826_+"; exonnum "2"; txlen "5410";
6	ensembl	start_codon	111215753	111215755	0	+	0	gene_id "ENSRNOG00000009318"; gene_version "9"; transcript_id "ENSRNOT00000115883"; transcript_version "2"; exon_number "2"; gene_name "Ttll5"; gene_source "ensembl"; gene_biotype "protein_coding"; transcript_name "Ttll5-206"; transcript_source "ensembl"; transcript_biotype "protein_coding";
6	ensembl	start_codon	111215753	111215755	0	+	0	gene_id "ENSRNOG00000009318"; gene_version "9"; transcript_id "ENSRNOT00000111706"; transcript_version "2"; exon_number "2"; gene_name "Ttll5"; gene_source "ensembl"; gene_biotype "protein_coding"; transcript_name "Ttll5-205"; transcript_source "ensembl"; transcript_biotype "protein_coding";
6	ensembl	start_codon	111215753	111215755	0	+	0	gene_id "ENSRNOG00000009318"; gene_version "9"; transcript_id "ENSRNOT00000012895"; transcript_version "9"; exon_number "2"; gene_name "Ttll5"; gene_source "ensembl"; gene_biotype "protein_coding"; transcript_name "Ttll5-201"; transcript_source "ensembl"; transcript_biotype "protein_coding"; tag "Ensembl_canonical";
6	ensembl	start_codon	111215753	111215755	0	+	0	gene_id "ENSRNOG00000009318"; gene_version "9"; transcript_id "ENSRNOT00000108478"; transcript_version "2"; exon_number "2"; gene_name "Ttll5"; gene_source "ensembl"; gene_biotype "protein_coding"; transcript_name "Ttll5-204"; transcript_source "ensembl"; transcript_biotype "protein_coding";
6	ensembl	start_codon	111215753	111215755	0	+	0	gene_id "ENSRNOG00000009318"; gene_version "9"; transcript_id "ENSRNOT00000096708"; transcript_version "2"; exon_number "2"; gene_name "Ttll5"; gene_source "ensembl"; gene_biotype "protein_coding"; transcript_name "Ttll5-202"; transcript_source "ensembl"; transcript_biotype "protein_coding";
6	ensembl	start_codon	111215753	111215755	0	+	0	gene_id "ENSRNOG00000009318"; gene_version "9"; transcript_id "ENSRNOT00000106283"; transcript_version "2"; exon_number "2"; gene_name "Ttll5"; gene_source "ensembl"; gene_biotype "protein_coding"; transcript_name "Ttll5-203"; transcript_source "ensembl"; transcript_biotype "protein_coding";
6	ensembl	start_codon	111215753	111215755	0	+	0	gene_id "ENSRNOG00000009318"; gene_version "9"; transcript_id "ENSRNOT00000120049"; transcript_version "2"; exon_number "2"; gene_name "Ttll5"; gene_source "ensembl"; gene_biotype "protein_coding"; transcript_name "Ttll5-207"; transcript_source "ensembl"; transcript_biotype "protein_coding";
6	ensembl	CDS	111215753	111215826	0	+	0	gene_id "ENSRNOG00000009318"; gene_version "9"; transcript_id "ENSRNOT00000115883"; transcript_version "2"; exon_number "2"; gene_name "Ttll5"; gene_source "ensembl"; gene_biotype "protein_coding"; transcript_name "Ttll5-206"; transcript_source "ensembl"; transcript_biotype "protein_coding"; protein_id "ENSRNOP00000088846"; protein_version "1";
6	ensembl	CDS	111215753	111215826	0	+	0	gene_id "ENSRNOG00000009318"; gene_version "9"; transcript_id "ENSRNOT00000111706"; transcript_version "2"; exon_number "2"; gene_name "Ttll5"; gene_source "ensembl"; gene_biotype "protein_coding"; transcript_name "Ttll5-205"; transcript_source "ensembl"; transcript_biotype "protein_coding"; protein_id "ENSRNOP00000097918"; protein_version "1";
6	ensembl	CDS	111215753	111215826	0	+	0	gene_id "ENSRNOG00000009318"; gene_version "9"; transcript_id "ENSRNOT00000012895"; transcript_version "9"; exon_number "2"; gene_name "Ttll5"; gene_source "ensembl"; gene_biotype "protein_coding"; transcript_name "Ttll5-201"; transcript_source "ensembl"; transcript_biotype "protein_coding"; protein_id "ENSRNOP00000012895"; protein_version "8"; tag "Ensembl_canonical";
6	ensembl	CDS	111215753	111215826	0	+	0	gene_id "ENSRNOG00000009318"; gene_version "9"; transcript_id "ENSRNOT00000108478"; transcript_version "2"; exon_number "2"; gene_name "Ttll5"; gene_source "ensembl"; gene_biotype "protein_coding"; transcript_name "Ttll5-204"; transcript_source "ensembl"; transcript_biotype "protein_coding"; protein_id "ENSRNOP00000090702"; protein_version "1";
6	ensembl	CDS	111215753	111215826	0	+	0	gene_id "ENSRNOG00000009318"; gene_version "9"; transcript_id "ENSRNOT00000096708"; transcript_version "2"; exon_number "2"; gene_name "Ttll5"; gene_source "ensembl"; gene_biotype "protein_coding"; transcript_name "Ttll5-202"; transcript_source "ensembl"; transcript_biotype "protein_coding"; protein_id "ENSRNOP00000078338"; protein_version "1";
6	ensembl	CDS	111215753	111215826	0	+	0	gene_id "ENSRNOG00000009318"; gene_version "9"; transcript_id "ENSRNOT00000106283"; transcript_version "2"; exon_number "2"; gene_name "Ttll5"; gene_source "ensembl"; gene_biotype "protein_coding"; transcript_name "Ttll5-203"; transcript_source "ensembl"; transcript_biotype "protein_coding"; protein_id "ENSRNOP00000092001"; protein_version "1";
6	ensembl	CDS	111215753	111215826	0	+	0	gene_id "ENSRNOG00000009318"; gene_version "9"; transcript_id "ENSRNOT00000120049"; transcript_version "2"; exon_number "2"; gene_name "Ttll5"; gene_source "ensembl"; gene_biotype "protein_coding"; transcript_name "Ttll5-207"; transcript_source "ensembl"; transcript_biotype "protein_coding"; protein_id "ENSRNOP00000094535"; protein_version "2";
6	ensembl	exon	111219919	111220025	0	+	.	gene_id "ENSRNOG00000009318"; gene_version "9"; transcript_id "ENSRNOT00000115883"; transcript_version "2"; exon_number "3"; gene_name "Ttll5"; gene_source "ensembl"; gene_biotype "protein_coding"; transcript_name "Ttll5-206"; transcript_source "ensembl"; transcript_biotype "protein_coding"; exon_id "ENSRNOE00000600041"; exon_version "1";
6	ensembl	CDS	111219919	111220025	0	+	1	gene_id "ENSRNOG00000009318"; gene_version "9"; transcript_id "ENSRNOT00000115883"; transcript_version "2"; exon_number "3"; gene_name "Ttll5"; gene_source "ensembl"; gene_biotype "protein_coding"; transcript_name "Ttll5-206"; transcript_source "ensembl"; transcript_biotype "protein_coding"; protein_id "ENSRNOP00000088846"; protein_version "1";
6	ensembl	exon	111219919	111220025	0	+	.	gene_id "ENSRNOG00000009318"; gene_version "9"; transcript_id "ENSRNOT00000111706"; transcript_version "2"; exon_number "3"; gene_name "Ttll5"; gene_source "ensembl"; gene_biotype "protein_coding"; transcript_name "Ttll5-205"; transcript_source "ensembl"; transcript_biotype "protein_coding"; exon_id "ENSRNOE00000600041"; exon_version "1";
6	ensembl	CDS	111219919	111220025	0	+	1	gene_id "ENSRNOG00000009318"; gene_version "9"; transcript_id "ENSRNOT00000111706"; transcript_version "2"; exon_number "3"; gene_name "Ttll5"; gene_source "ensembl"; gene_biotype "protein_coding"; transcript_name "Ttll5-205"; transcript_source "ensembl"; transcript_biotype "protein_coding"; protein_id "ENSRNOP00000097918"; protein_version "1";
6	ensembl	exon	111219919	111220025	0	+	.	gene_id "ENSRNOG00000009318"; gene_version "9"; transcript_id "ENSRNOT00000012895"; transcript_version "9"; exon_number "3"; gene_name "Ttll5"; gene_source "ensembl"; gene_biotype "protein_coding"; transcript_name "Ttll5-201"; transcript_source "ensembl"; transcript_biotype "protein_coding"; exon_id "ENSRNOE00000600041"; exon_version "1"; tag "Ensembl_canonical";
6	ensembl	CDS	111219919	111220025	0	+	1	gene_id "ENSRNOG00000009318"; gene_version "9"; transcript_id "ENSRNOT00000012895"; transcript_version "9"; exon_number "3"; gene_name "Ttll5"; gene_source "ensembl"; gene_biotype "protein_coding"; transcript_name "Ttll5-201"; transcript_source "ensembl"; transcript_biotype "protein_coding"; protein_id "ENSRNOP00000012895"; protein_version "8"; tag "Ensembl_canonical";
6	ensembl	exon	111219919	111220025	0	+	.	gene_id "ENSRNOG00000009318"; gene_version "9"; transcript_id "ENSRNOT00000108478"; transcript_version "2"; exon_number "3"; gene_name "Ttll5"; gene_source "ensembl"; gene_biotype "protein_coding"; transcript_name "Ttll5-204"; transcript_source "ensembl"; transcript_biotype "protein_coding"; exon_id "ENSRNOE00000600041"; exon_version "1";
6	ensembl	CDS	111219919	111220025	0	+	1	gene_id "ENSRNOG00000009318"; gene_version "9"; transcript_id "ENSRNOT00000108478"; transcript_version "2"; exon_number "3"; gene_name "Ttll5"; gene_source "ensembl"; gene_biotype "protein_coding"; transcript_name "Ttll5-204"; transcript_source "ensembl"; transcript_biotype "protein_coding"; protein_id "ENSRNOP00000090702"; protein_version "1";
6	ensembl	exon	111219919	111220025	0	+	.	gene_id "ENSRNOG00000009318"; gene_version "9"; transcript_id "ENSRNOT00000096708"; transcript_version "2"; exon_number "3"; gene_name "Ttll5"; gene_source "ensembl"; gene_biotype "protein_coding"; transcript_name "Ttll5-202"; transcript_source "ensembl"; transcript_biotype "protein_coding"; exon_id "ENSRNOE00000600041"; exon_version "1";
6	ensembl	CDS	111219919	111220025	0	+	1	gene_id "ENSRNOG00000009318"; gene_version "9"; transcript_id "ENSRNOT00000096708"; transcript_version "2"; exon_number "3"; gene_name "Ttll5"; gene_source "ensembl"; gene_biotype "protein_coding"; transcript_name "Ttll5-202"; transcript_source "ensembl"; transcript_biotype "protein_coding"; protein_id "ENSRNOP00000078338"; protein_version "1";
6	ensembl	exon	111219919	111220025	0	+	.	gene_id "ENSRNOG00000009318"; gene_version "9"; transcript_id "ENSRNOT00000106283"; transcript_version "2"; exon_number "3"; gene_name "Ttll5"; gene_source "ensembl"; gene_biotype "protein_coding"; transcript_name "Ttll5-203"; transcript_source "ensembl"; transcript_biotype "protein_coding"; exon_id "ENSRNOE00000600041"; exon_version "1";
6	ensembl	CDS	111219919	111220025	0	+	1	gene_id "ENSRNOG00000009318"; gene_version "9"; transcript_id "ENSRNOT00000106283"; transcript_version "2"; exon_number "3"; gene_name "Ttll5"; gene_source "ensembl"; gene_biotype "protein_coding"; transcript_name "Ttll5-203"; transcript_source "ensembl"; transcript_biotype "protein_coding"; protein_id "ENSRNOP00000092001"; protein_version "1";
6	ensembl	exon	111219919	111220025	0	+	.	gene_id "ENSRNOG00000009318"; gene_version "9"; transcript_id "ENSRNOT00000120049"; transcript_version "2"; exon_number "3"; gene_name "Ttll5"; gene_source "ensembl"; gene_biotype "protein_coding"; transcript_name "Ttll5-207"; transcript_source "ensembl"; transcript_biotype "protein_coding"; exon_id "ENSRNOE00000600041"; exon_version "1";
6	ensembl	CDS	111219919	111220025	0	+	1	gene_id "ENSRNOG00000009318"; gene_version "9"; transcript_id "ENSRNOT00000120049"; transcript_version "2"; exon_number "3"; gene_name "Ttll5"; gene_source "ensembl"; gene_biotype "protein_coding"; transcript_name "Ttll5-207"; transcript_source "ensembl"; transcript_biotype "protein_coding"; protein_id "ENSRNOP00000094535"; protein_version "2";
6	ENSEMBL114_rn	exon	111219919	111220025	3.27583534533678	+	.	gene_id "ENSRNOG00000009318"; transcript_id "ENSRNOG00000009318_tx_27"; exon_id "6_111219919_111220025_+"; exonnum "3"; txlen "4383";
6	ENSEMBL114_rn	exon	111219919	111220025	3.24183412091491	+	.	gene_id "ENSRNOG00000009318"; transcript_id "ENSRNOG00000009318_tx_28"; exon_id "6_111219919_111220025_+"; exonnum "3"; txlen "4506";
6	ENSEMBL114_rn	exon	111219919	111220025	3.16627584442187	+	.	gene_id "ENSRNOG00000009318"; transcript_id "ENSRNOG00000009318_tx_29"; exon_id "6_111219919_111220025_+"; exonnum "3"; txlen "4776";
6	ENSEMBL114_rn	exon	111219919	111220025	3.16627584442187	+	.	gene_id "ENSRNOG00000009318"; transcript_id "ENSRNOG00000009318_tx_30"; exon_id "6_111219919_111220025_+"; exonnum "3"; txlen "4899";
6	ENSEMBL114_rn	exon	111219919	111220025	2.60402984769975	+	.	gene_id "ENSRNOG00000009318"; transcript_id "ENSRNOG00000009318_tx_31"; exon_id "6_111219919_111220025_+"; exonnum "3"; txlen "4636";
6	ENSEMBL114_rn	exon	111219919	111220025	2.60402984769975	+	.	gene_id "ENSRNOG00000009318"; transcript_id "ENSRNOG00000009318_tx_32"; exon_id "6_111219919_111220025_+"; exonnum "3"; txlen "4759";
6	ENSEMBL114_rn	exon	111219919	111220025	2.58760611946023	+	.	gene_id "ENSRNOG00000009318"; transcript_id "ENSRNOG00000009318_tx_33"; exon_id "6_111219919_111220025_+"; exonnum "3"; txlen "5029";
6	ENSEMBL114_rn	exon	111219919	111220025	2.58760611946023	+	.	gene_id "ENSRNOG00000009318"; transcript_id "ENSRNOG00000009318_tx_34"; exon_id "6_111219919_111220025_+"; exonnum "3"; txlen "5152";
6	ENSEMBL114_rn	exon	111219919	111220025	2.54780816909433	+	.	gene_id "ENSRNOG00000009318"; transcript_id "ENSRNOG00000009318_tx_35"; exon_id "6_111219919_111220025_+"; exonnum "3"; txlen "4528";
6	ENSEMBL114_rn	exon	111219919	111220025	2.54780816909433	+	.	gene_id "ENSRNOG00000009318"; transcript_id "ENSRNOG00000009318_tx_36"; exon_id "6_111219919_111220025_+"; exonnum "3"; txlen "4921";
6	ENSEMBL114_rn	exon	111219919	111220025	2.54780816909433	+	.	gene_id "ENSRNOG00000009318"; transcript_id "ENSRNOG00000009318_tx_37"; exon_id "6_111219919_111220025_+"; exonnum "3"; txlen "4651";
6	ENSEMBL114_rn	exon	111219919	111220025	2.54780816909433	+	.	gene_id "ENSRNOG00000009318"; transcript_id "ENSRNOG00000009318_tx_38"; exon_id "6_111219919_111220025_+"; exonnum "3"; txlen "5044";
6	ENSEMBL114_rn	exon	111219919	111220025	2.04030163417733	+	.	gene_id "ENSRNOG00000009318"; transcript_id "ENSRNOG00000009318_tx_41"; exon_id "6_111219919_111220025_+"; exonnum "3"; txlen "4781";
6	ENSEMBL114_rn	exon	111219919	111220025	2.04030163417733	+	.	gene_id "ENSRNOG00000009318"; transcript_id "ENSRNOG00000009318_tx_42"; exon_id "6_111219919_111220025_+"; exonnum "3"; txlen "5174";
6	ENSEMBL114_rn	exon	111219919	111220025	2.04030163417733	+	.	gene_id "ENSRNOG00000009318"; transcript_id "ENSRNOG00000009318_tx_43"; exon_id "6_111219919_111220025_+"; exonnum "3"; txlen "5297";
6	ENSEMBL114_rn	exon	111219919	111220025	1.93141163919592	+	.	gene_id "ENSRNOG00000009318"; transcript_id "ENSRNOG00000009318_tx_44"; exon_id "6_111219919_111220025_+"; exonnum "3"; txlen "4904";
6	ENSEMBL114_rn	exon	111219919	111220025	0.731530140033111	+	.	gene_id "ENSRNOG00000009318"; transcript_id "ENSRNOG00000009318_tx_48"; exon_id "6_111219919_111220025_+"; exonnum "3"; txlen "4300";
6	ENSEMBL114_rn	exon	111219919	111220025	0.731530140033111	+	.	gene_id "ENSRNOG00000009318"; transcript_id "ENSRNOG00000009318_tx_49"; exon_id "6_111219919_111220025_+"; exonnum "3"; txlen "4693";
6	ENSEMBL114_rn	exon	111219919	111220025	0.674082357925633	+	.	gene_id "ENSRNOG00000009318"; transcript_id "ENSRNOG00000009318_tx_51"; exon_id "6_111219919_111220025_+"; exonnum "3"; txlen "4481";
6	ENSEMBL114_rn	exon	111219919	111220025	0.674082357925633	+	.	gene_id "ENSRNOG00000009318"; transcript_id "ENSRNOG00000009318_tx_52"; exon_id "6_111219919_111220025_+"; exonnum "3"; txlen "4874";
6	ENSEMBL114_rn	exon	111219919	111220025	0.674082357925633	+	.	gene_id "ENSRNOG00000009318"; transcript_id "ENSRNOG00000009318_tx_53"; exon_id "6_111219919_111220025_+"; exonnum "3"; txlen "4997";
6	ENSEMBL114_rn	exon	111219919	111220025	0.579611586023949	+	.	gene_id "ENSRNOG00000009318"; transcript_id "ENSRNOG00000009318_tx_58"; exon_id "6_111219919_111220025_+"; exonnum "3"; txlen "4626";
6	ENSEMBL114_rn	exon	111219919	111220025	0.579611586023949	+	.	gene_id "ENSRNOG00000009318"; transcript_id "ENSRNOG00000009318_tx_59"; exon_id "6_111219919_111220025_+"; exonnum "3"; txlen "5019";
6	ENSEMBL114_rn	exon	111219919	111220025	0.52336094729795	+	.	gene_id "ENSRNOG00000009318"; transcript_id "ENSRNOG00000009318_tx_60"; exon_id "6_111219919_111220025_+"; exonnum "3"; txlen "4522";
6	ENSEMBL114_rn	exon	111219919	111220025	0.108626731923492	+	.	gene_id "ENSRNOG00000009318"; transcript_id "ENSRNOG00000009318_tx_61"; exon_id "6_111219919_111220025_+"; exonnum "3"; txlen "5265";
6	ENSEMBL114_rn	exon	111219919	111220025	0.108626731923492	+	.	gene_id "ENSRNOG00000009318"; transcript_id "ENSRNOG00000009318_tx_62"; exon_id "6_111219919_111220025_+"; exonnum "3"; txlen "5410";
6	ensembl	exon	111232466	111232548	0	+	.	gene_id "ENSRNOG00000009318"; gene_version "9"; transcript_id "ENSRNOT00000115883"; transcript_version "2"; exon_number "4"; gene_name "Ttll5"; gene_source "ensembl"; gene_biotype "protein_coding"; transcript_name "Ttll5-206"; transcript_source "ensembl"; transcript_biotype "protein_coding"; exon_id "ENSRNOE00000598068"; exon_version "1";
6	ensembl	CDS	111232466	111232548	0	+	2	gene_id "ENSRNOG00000009318"; gene_version "9"; transcript_id "ENSRNOT00000115883"; transcript_version "2"; exon_number "4"; gene_name "Ttll5"; gene_source "ensembl"; gene_biotype "protein_coding"; transcript_name "Ttll5-206"; transcript_source "ensembl"; transcript_biotype "protein_coding"; protein_id "ENSRNOP00000088846"; protein_version "1";
6	ensembl	exon	111232466	111232548	0	+	.	gene_id "ENSRNOG00000009318"; gene_version "9"; transcript_id "ENSRNOT00000111706"; transcript_version "2"; exon_number "4"; gene_name "Ttll5"; gene_source "ensembl"; gene_biotype "protein_coding"; transcript_name "Ttll5-205"; transcript_source "ensembl"; transcript_biotype "protein_coding"; exon_id "ENSRNOE00000598068"; exon_version "1";
6	ensembl	CDS	111232466	111232548	0	+	2	gene_id "ENSRNOG00000009318"; gene_version "9"; transcript_id "ENSRNOT00000111706"; transcript_version "2"; exon_number "4"; gene_name "Ttll5"; gene_source "ensembl"; gene_biotype "protein_coding"; transcript_name "Ttll5-205"; transcript_source "ensembl"; transcript_biotype "protein_coding"; protein_id "ENSRNOP00000097918"; protein_version "1";
6	ensembl	exon	111232466	111232548	0	+	.	gene_id "ENSRNOG00000009318"; gene_version "9"; transcript_id "ENSRNOT00000012895"; transcript_version "9"; exon_number "4"; gene_name "Ttll5"; gene_source "ensembl"; gene_biotype "protein_coding"; transcript_name "Ttll5-201"; transcript_source "ensembl"; transcript_biotype "protein_coding"; exon_id "ENSRNOE00000598068"; exon_version "1"; tag "Ensembl_canonical";
6	ensembl	CDS	111232466	111232548	0	+	2	gene_id "ENSRNOG00000009318"; gene_version "9"; transcript_id "ENSRNOT00000012895"; transcript_version "9"; exon_number "4"; gene_name "Ttll5"; gene_source "ensembl"; gene_biotype "protein_coding"; transcript_name "Ttll5-201"; transcript_source "ensembl"; transcript_biotype "protein_coding"; protein_id "ENSRNOP00000012895"; protein_version "8"; tag "Ensembl_canonical";
6	ensembl	exon	111232466	111232548	0	+	.	gene_id "ENSRNOG00000009318"; gene_version "9"; transcript_id "ENSRNOT00000108478"; transcript_version "2"; exon_number "4"; gene_name "Ttll5"; gene_source "ensembl"; gene_biotype "protein_coding"; transcript_name "Ttll5-204"; transcript_source "ensembl"; transcript_biotype "protein_coding"; exon_id "ENSRNOE00000598068"; exon_version "1";
6	ensembl	CDS	111232466	111232548	0	+	2	gene_id "ENSRNOG00000009318"; gene_version "9"; transcript_id "ENSRNOT00000108478"; transcript_version "2"; exon_number "4"; gene_name "Ttll5"; gene_source "ensembl"; gene_biotype "protein_coding"; transcript_name "Ttll5-204"; transcript_source "ensembl"; transcript_biotype "protein_coding"; protein_id "ENSRNOP00000090702"; protein_version "1";
6	ensembl	exon	111232466	111232548	0	+	.	gene_id "ENSRNOG00000009318"; gene_version "9"; transcript_id "ENSRNOT00000096708"; transcript_version "2"; exon_number "4"; gene_name "Ttll5"; gene_source "ensembl"; gene_biotype "protein_coding"; transcript_name "Ttll5-202"; transcript_source "ensembl"; transcript_biotype "protein_coding"; exon_id "ENSRNOE00000598068"; exon_version "1";
6	ensembl	CDS	111232466	111232548	0	+	2	gene_id "ENSRNOG00000009318"; gene_version "9"; transcript_id "ENSRNOT00000096708"; transcript_version "2"; exon_number "4"; gene_name "Ttll5"; gene_source "ensembl"; gene_biotype "protein_coding"; transcript_name "Ttll5-202"; transcript_source "ensembl"; transcript_biotype "protein_coding"; protein_id "ENSRNOP00000078338"; protein_version "1";
6	ensembl	exon	111232466	111232548	0	+	.	gene_id "ENSRNOG00000009318"; gene_version "9"; transcript_id "ENSRNOT00000106283"; transcript_version "2"; exon_number "4"; gene_name "Ttll5"; gene_source "ensembl"; gene_biotype "protein_coding"; transcript_name "Ttll5-203"; transcript_source "ensembl"; transcript_biotype "protein_coding"; exon_id "ENSRNOE00000598068"; exon_version "1";
6	ensembl	CDS	111232466	111232548	0	+	2	gene_id "ENSRNOG00000009318"; gene_version "9"; transcript_id "ENSRNOT00000106283"; transcript_version "2"; exon_number "4"; gene_name "Ttll5"; gene_source "ensembl"; gene_biotype "protein_coding"; transcript_name "Ttll5-203"; transcript_source "ensembl"; transcript_biotype "protein_coding"; protein_id "ENSRNOP00000092001"; protein_version "1";
6	ensembl	exon	111232466	111232548	0	+	.	gene_id "ENSRNOG00000009318"; gene_version "9"; transcript_id "ENSRNOT00000120049"; transcript_version "2"; exon_number "4"; gene_name "Ttll5"; gene_source "ensembl"; gene_biotype "protein_coding"; transcript_name "Ttll5-207"; transcript_source "ensembl"; transcript_biotype "protein_coding"; exon_id "ENSRNOE00000598068"; exon_version "1";
6	ensembl	CDS	111232466	111232548	0	+	2	gene_id "ENSRNOG00000009318"; gene_version "9"; transcript_id "ENSRNOT00000120049"; transcript_version "2"; exon_number "4"; gene_name "Ttll5"; gene_source "ensembl"; gene_biotype "protein_coding"; transcript_name "Ttll5-207"; transcript_source "ensembl"; transcript_biotype "protein_coding"; protein_id "ENSRNOP00000094535"; protein_version "2";
6	ENSEMBL114_rn	exon	111232466	111232548	3.27583534533678	+	.	gene_id "ENSRNOG00000009318"; transcript_id "ENSRNOG00000009318_tx_27"; exon_id "6_111232466_111232548_+"; exonnum "4"; txlen "4383";
6	ENSEMBL114_rn	exon	111232466	111232548	3.24183412091491	+	.	gene_id "ENSRNOG00000009318"; transcript_id "ENSRNOG00000009318_tx_28"; exon_id "6_111232466_111232548_+"; exonnum "4"; txlen "4506";
6	ENSEMBL114_rn	exon	111232466	111232548	3.16627584442187	+	.	gene_id "ENSRNOG00000009318"; transcript_id "ENSRNOG00000009318_tx_29"; exon_id "6_111232466_111232548_+"; exonnum "4"; txlen "4776";
6	ENSEMBL114_rn	exon	111232466	111232548	3.16627584442187	+	.	gene_id "ENSRNOG00000009318"; transcript_id "ENSRNOG00000009318_tx_30"; exon_id "6_111232466_111232548_+"; exonnum "4"; txlen "4899";
6	ENSEMBL114_rn	exon	111232466	111232548	2.60402984769975	+	.	gene_id "ENSRNOG00000009318"; transcript_id "ENSRNOG00000009318_tx_31"; exon_id "6_111232466_111232548_+"; exonnum "4"; txlen "4636";
6	ENSEMBL114_rn	exon	111232466	111232548	2.60402984769975	+	.	gene_id "ENSRNOG00000009318"; transcript_id "ENSRNOG00000009318_tx_32"; exon_id "6_111232466_111232548_+"; exonnum "4"; txlen "4759";
6	ENSEMBL114_rn	exon	111232466	111232548	2.58760611946023	+	.	gene_id "ENSRNOG00000009318"; transcript_id "ENSRNOG00000009318_tx_33"; exon_id "6_111232466_111232548_+"; exonnum "4"; txlen "5029";
6	ENSEMBL114_rn	exon	111232466	111232548	2.58760611946023	+	.	gene_id "ENSRNOG00000009318"; transcript_id "ENSRNOG00000009318_tx_34"; exon_id "6_111232466_111232548_+"; exonnum "4"; txlen "5152";
6	ENSEMBL114_rn	exon	111232466	111232548	2.54780816909433	+	.	gene_id "ENSRNOG00000009318"; transcript_id "ENSRNOG00000009318_tx_35"; exon_id "6_111232466_111232548_+"; exonnum "4"; txlen "4528";
6	ENSEMBL114_rn	exon	111232466	111232548	2.54780816909433	+	.	gene_id "ENSRNOG00000009318"; transcript_id "ENSRNOG00000009318_tx_36"; exon_id "6_111232466_111232548_+"; exonnum "4"; txlen "4921";
6	ENSEMBL114_rn	exon	111232466	111232548	2.54780816909433	+	.	gene_id "ENSRNOG00000009318"; transcript_id "ENSRNOG00000009318_tx_37"; exon_id "6_111232466_111232548_+"; exonnum "4"; txlen "4651";
6	ENSEMBL114_rn	exon	111232466	111232548	2.54780816909433	+	.	gene_id "ENSRNOG00000009318"; transcript_id "ENSRNOG00000009318_tx_38"; exon_id "6_111232466_111232548_+"; exonnum "4"; txlen "5044";
6	ENSEMBL114_rn	exon	111232466	111232548	2.04030163417733	+	.	gene_id "ENSRNOG00000009318"; transcript_id "ENSRNOG00000009318_tx_41"; exon_id "6_111232466_111232548_+"; exonnum "4"; txlen "4781";
6	ENSEMBL114_rn	exon	111232466	111232548	2.04030163417733	+	.	gene_id "ENSRNOG00000009318"; transcript_id "ENSRNOG00000009318_tx_42"; exon_id "6_111232466_111232548_+"; exonnum "4"; txlen "5174";
6	ENSEMBL114_rn	exon	111232466	111232548	2.04030163417733	+	.	gene_id "ENSRNOG00000009318"; transcript_id "ENSRNOG00000009318_tx_43"; exon_id "6_111232466_111232548_+"; exonnum "4"; txlen "5297";
6	ENSEMBL114_rn	exon	111232466	111232548	1.93141163919592	+	.	gene_id "ENSRNOG00000009318"; transcript_id "ENSRNOG00000009318_tx_44"; exon_id "6_111232466_111232548_+"; exonnum "4"; txlen "4904";
6	ENSEMBL114_rn	exon	111232466	111232548	0.731530140033111	+	.	gene_id "ENSRNOG00000009318"; transcript_id "ENSRNOG00000009318_tx_48"; exon_id "6_111232466_111232548_+"; exonnum "4"; txlen "4300";
6	ENSEMBL114_rn	exon	111232466	111232548	0.731530140033111	+	.	gene_id "ENSRNOG00000009318"; transcript_id "ENSRNOG00000009318_tx_49"; exon_id "6_111232466_111232548_+"; exonnum "4"; txlen "4693";
6	ENSEMBL114_rn	exon	111232466	111232548	0.674082357925633	+	.	gene_id "ENSRNOG00000009318"; transcript_id "ENSRNOG00000009318_tx_51"; exon_id "6_111232466_111232548_+"; exonnum "4"; txlen "4481";
6	ENSEMBL114_rn	exon	111232466	111232548	0.674082357925633	+	.	gene_id "ENSRNOG00000009318"; transcript_id "ENSRNOG00000009318_tx_52"; exon_id "6_111232466_111232548_+"; exonnum "4"; txlen "4874";
6	ENSEMBL114_rn	exon	111232466	111232548	0.674082357925633	+	.	gene_id "ENSRNOG00000009318"; transcript_id "ENSRNOG00000009318_tx_53"; exon_id "6_111232466_111232548_+"; exonnum "4"; txlen "4997";
6	ENSEMBL114_rn	exon	111232466	111232548	0.579611586023949	+	.	gene_id "ENSRNOG00000009318"; transcript_id "ENSRNOG00000009318_tx_58"; exon_id "6_111232466_111232548_+"; exonnum "4"; txlen "4626";
6	ENSEMBL114_rn	exon	111232466	111232548	0.579611586023949	+	.	gene_id "ENSRNOG00000009318"; transcript_id "ENSRNOG00000009318_tx_59"; exon_id "6_111232466_111232548_+"; exonnum "4"; txlen "5019";
6	ENSEMBL114_rn	exon	111232466	111232548	0.52336094729795	+	.	gene_id "ENSRNOG00000009318"; transcript_id "ENSRNOG00000009318_tx_60"; exon_id "6_111232466_111232548_+"; exonnum "4"; txlen "4522";
6	ENSEMBL114_rn	exon	111232466	111232548	0.108626731923492	+	.	gene_id "ENSRNOG00000009318"; transcript_id "ENSRNOG00000009318_tx_61"; exon_id "6_111232466_111232548_+"; exonnum "4"; txlen "5265";
6	ENSEMBL114_rn	exon	111232466	111232548	0.108626731923492	+	.	gene_id "ENSRNOG00000009318"; transcript_id "ENSRNOG00000009318_tx_62"; exon_id "6_111232466_111232548_+"; exonnum "4"; txlen "5410";
6	sraer114_mid	exon	111232634	111232930	2.60402984769975	+	.	gene_id "ENSRNOG00000009318"; transcript_id "ENSRNOG00000009318_tx_31"; exon_id "6_111232634_111232930_+"; exonnum "5"; txlen "4636";
6	sraer114_mid	exon	111232634	111232930	2.60402984769975	+	.	gene_id "ENSRNOG00000009318"; transcript_id "ENSRNOG00000009318_tx_32"; exon_id "6_111232634_111232930_+"; exonnum "5"; txlen "4759";
6	sraer114_mid	exon	111232634	111232930	2.58760611946023	+	.	gene_id "ENSRNOG00000009318"; transcript_id "ENSRNOG00000009318_tx_33"; exon_id "6_111232634_111232930_+"; exonnum "5"; txlen "5029";
6	sraer114_mid	exon	111232634	111232930	2.58760611946023	+	.	gene_id "ENSRNOG00000009318"; transcript_id "ENSRNOG00000009318_tx_34"; exon_id "6_111232634_111232930_+"; exonnum "5"; txlen "5152";
6	sraer114_mid	exon	111232634	111232930	2.04030163417733	+	.	gene_id "ENSRNOG00000009318"; transcript_id "ENSRNOG00000009318_tx_41"; exon_id "6_111232634_111232930_+"; exonnum "5"; txlen "4781";
6	sraer114_mid	exon	111232634	111232930	2.04030163417733	+	.	gene_id "ENSRNOG00000009318"; transcript_id "ENSRNOG00000009318_tx_42"; exon_id "6_111232634_111232930_+"; exonnum "5"; txlen "5174";
6	sraer114_mid	exon	111232634	111232930	2.04030163417733	+	.	gene_id "ENSRNOG00000009318"; transcript_id "ENSRNOG00000009318_tx_43"; exon_id "6_111232634_111232930_+"; exonnum "5"; txlen "5297";
6	sraer114_mid	exon	111232634	111232930	1.93141163919592	+	.	gene_id "ENSRNOG00000009318"; transcript_id "ENSRNOG00000009318_tx_44"; exon_id "6_111232634_111232930_+"; exonnum "5"; txlen "4904";
6	sraer114_mid	exon	111232634	111232930	0.674082357925633	+	.	gene_id "ENSRNOG00000009318"; transcript_id "ENSRNOG00000009318_tx_51"; exon_id "6_111232634_111232930_+"; exonnum "5"; txlen "4481";
6	sraer114_mid	exon	111232634	111232930	0.674082357925633	+	.	gene_id "ENSRNOG00000009318"; transcript_id "ENSRNOG00000009318_tx_52"; exon_id "6_111232634_111232930_+"; exonnum "5"; txlen "4874";
6	sraer114_mid	exon	111232634	111232930	0.674082357925633	+	.	gene_id "ENSRNOG00000009318"; transcript_id "ENSRNOG00000009318_tx_53"; exon_id "6_111232634_111232930_+"; exonnum "5"; txlen "4997";
6	sraer114_mid	exon	111232634	111232930	0.579611586023949	+	.	gene_id "ENSRNOG00000009318"; transcript_id "ENSRNOG00000009318_tx_58"; exon_id "6_111232634_111232930_+"; exonnum "5"; txlen "4626";
6	sraer114_mid	exon	111232634	111232930	0.579611586023949	+	.	gene_id "ENSRNOG00000009318"; transcript_id "ENSRNOG00000009318_tx_59"; exon_id "6_111232634_111232930_+"; exonnum "5"; txlen "5019";
6	sraer114_mid	exon	111232634	111232930	0.52336094729795	+	.	gene_id "ENSRNOG00000009318"; transcript_id "ENSRNOG00000009318_tx_60"; exon_id "6_111232634_111232930_+"; exonnum "5"; txlen "4522";
6	sraer114_mid	exon	111232634	111232930	0.108626731923492	+	.	gene_id "ENSRNOG00000009318"; transcript_id "ENSRNOG00000009318_tx_61"; exon_id "6_111232634_111232930_+"; exonnum "5"; txlen "5265";
6	sraer114_mid	exon	111232634	111232930	0.108626731923492	+	.	gene_id "ENSRNOG00000009318"; transcript_id "ENSRNOG00000009318_tx_62"; exon_id "6_111232634_111232930_+"; exonnum "5"; txlen "5410";
6	ensembl	exon	111233911	111234017	0	+	.	gene_id "ENSRNOG00000009318"; gene_version "9"; transcript_id "ENSRNOT00000115883"; transcript_version "2"; exon_number "5"; gene_name "Ttll5"; gene_source "ensembl"; gene_biotype "protein_coding"; transcript_name "Ttll5-206"; transcript_source "ensembl"; transcript_biotype "protein_coding"; exon_id "ENSRNOE00000552062"; exon_version "1";
6	ensembl	CDS	111233911	111234017	0	+	0	gene_id "ENSRNOG00000009318"; gene_version "9"; transcript_id "ENSRNOT00000115883"; transcript_version "2"; exon_number "5"; gene_name "Ttll5"; gene_source "ensembl"; gene_biotype "protein_coding"; transcript_name "Ttll5-206"; transcript_source "ensembl"; transcript_biotype "protein_coding"; protein_id "ENSRNOP00000088846"; protein_version "1";
6	ensembl	exon	111233911	111234017	0	+	.	gene_id "ENSRNOG00000009318"; gene_version "9"; transcript_id "ENSRNOT00000111706"; transcript_version "2"; exon_number "5"; gene_name "Ttll5"; gene_source "ensembl"; gene_biotype "protein_coding"; transcript_name "Ttll5-205"; transcript_source "ensembl"; transcript_biotype "protein_coding"; exon_id "ENSRNOE00000552062"; exon_version "1";
6	ensembl	CDS	111233911	111234017	0	+	0	gene_id "ENSRNOG00000009318"; gene_version "9"; transcript_id "ENSRNOT00000111706"; transcript_version "2"; exon_number "5"; gene_name "Ttll5"; gene_source "ensembl"; gene_biotype "protein_coding"; transcript_name "Ttll5-205"; transcript_source "ensembl"; transcript_biotype "protein_coding"; protein_id "ENSRNOP00000097918"; protein_version "1";
6	ensembl	exon	111233911	111234017	0	+	.	gene_id "ENSRNOG00000009318"; gene_version "9"; transcript_id "ENSRNOT00000012895"; transcript_version "9"; exon_number "5"; gene_name "Ttll5"; gene_source "ensembl"; gene_biotype "protein_coding"; transcript_name "Ttll5-201"; transcript_source "ensembl"; transcript_biotype "protein_coding"; exon_id "ENSRNOE00000552062"; exon_version "1"; tag "Ensembl_canonical";
6	ensembl	CDS	111233911	111234017	0	+	0	gene_id "ENSRNOG00000009318"; gene_version "9"; transcript_id "ENSRNOT00000012895"; transcript_version "9"; exon_number "5"; gene_name "Ttll5"; gene_source "ensembl"; gene_biotype "protein_coding"; transcript_name "Ttll5-201"; transcript_source "ensembl"; transcript_biotype "protein_coding"; protein_id "ENSRNOP00000012895"; protein_version "8"; tag "Ensembl_canonical";
6	ensembl	exon	111233911	111234017	0	+	.	gene_id "ENSRNOG00000009318"; gene_version "9"; transcript_id "ENSRNOT00000108478"; transcript_version "2"; exon_number "5"; gene_name "Ttll5"; gene_source "ensembl"; gene_biotype "protein_coding"; transcript_name "Ttll5-204"; transcript_source "ensembl"; transcript_biotype "protein_coding"; exon_id "ENSRNOE00000552062"; exon_version "1";
6	ensembl	CDS	111233911	111234017	0	+	0	gene_id "ENSRNOG00000009318"; gene_version "9"; transcript_id "ENSRNOT00000108478"; transcript_version "2"; exon_number "5"; gene_name "Ttll5"; gene_source "ensembl"; gene_biotype "protein_coding"; transcript_name "Ttll5-204"; transcript_source "ensembl"; transcript_biotype "protein_coding"; protein_id "ENSRNOP00000090702"; protein_version "1";
6	ensembl	exon	111233911	111234017	0	+	.	gene_id "ENSRNOG00000009318"; gene_version "9"; transcript_id "ENSRNOT00000096708"; transcript_version "2"; exon_number "5"; gene_name "Ttll5"; gene_source "ensembl"; gene_biotype "protein_coding"; transcript_name "Ttll5-202"; transcript_source "ensembl"; transcript_biotype "protein_coding"; exon_id "ENSRNOE00000552062"; exon_version "1";
6	ensembl	CDS	111233911	111234017	0	+	0	gene_id "ENSRNOG00000009318"; gene_version "9"; transcript_id "ENSRNOT00000096708"; transcript_version "2"; exon_number "5"; gene_name "Ttll5"; gene_source "ensembl"; gene_biotype "protein_coding"; transcript_name "Ttll5-202"; transcript_source "ensembl"; transcript_biotype "protein_coding"; protein_id "ENSRNOP00000078338"; protein_version "1";
6	ensembl	exon	111233911	111234017	0	+	.	gene_id "ENSRNOG00000009318"; gene_version "9"; transcript_id "ENSRNOT00000106283"; transcript_version "2"; exon_number "5"; gene_name "Ttll5"; gene_source "ensembl"; gene_biotype "protein_coding"; transcript_name "Ttll5-203"; transcript_source "ensembl"; transcript_biotype "protein_coding"; exon_id "ENSRNOE00000552062"; exon_version "1";
6	ensembl	CDS	111233911	111234017	0	+	0	gene_id "ENSRNOG00000009318"; gene_version "9"; transcript_id "ENSRNOT00000106283"; transcript_version "2"; exon_number "5"; gene_name "Ttll5"; gene_source "ensembl"; gene_biotype "protein_coding"; transcript_name "Ttll5-203"; transcript_source "ensembl"; transcript_biotype "protein_coding"; protein_id "ENSRNOP00000092001"; protein_version "1";
6	ensembl	exon	111233911	111234017	0	+	.	gene_id "ENSRNOG00000009318"; gene_version "9"; transcript_id "ENSRNOT00000120049"; transcript_version "2"; exon_number "5"; gene_name "Ttll5"; gene_source "ensembl"; gene_biotype "protein_coding"; transcript_name "Ttll5-207"; transcript_source "ensembl"; transcript_biotype "protein_coding"; exon_id "ENSRNOE00000552062"; exon_version "1";
6	ensembl	CDS	111233911	111234017	0	+	0	gene_id "ENSRNOG00000009318"; gene_version "9"; transcript_id "ENSRNOT00000120049"; transcript_version "2"; exon_number "5"; gene_name "Ttll5"; gene_source "ensembl"; gene_biotype "protein_coding"; transcript_name "Ttll5-207"; transcript_source "ensembl"; transcript_biotype "protein_coding"; protein_id "ENSRNOP00000094535"; protein_version "2";
6	ENSEMBL114_rn	exon	111233911	111234017	3.27583534533678	+	.	gene_id "ENSRNOG00000009318"; transcript_id "ENSRNOG00000009318_tx_27"; exon_id "6_111233911_111234017_+"; exonnum "5"; txlen "4383";
6	ENSEMBL114_rn	exon	111233911	111234017	3.24183412091491	+	.	gene_id "ENSRNOG00000009318"; transcript_id "ENSRNOG00000009318_tx_28"; exon_id "6_111233911_111234017_+"; exonnum "5"; txlen "4506";
6	ENSEMBL114_rn	exon	111233911	111234017	3.16627584442187	+	.	gene_id "ENSRNOG00000009318"; transcript_id "ENSRNOG00000009318_tx_29"; exon_id "6_111233911_111234017_+"; exonnum "5"; txlen "4776";
6	ENSEMBL114_rn	exon	111233911	111234017	3.16627584442187	+	.	gene_id "ENSRNOG00000009318"; transcript_id "ENSRNOG00000009318_tx_30"; exon_id "6_111233911_111234017_+"; exonnum "5"; txlen "4899";
6	ENSEMBL114_rn	exon	111233911	111234017	2.60402984769975	+	.	gene_id "ENSRNOG00000009318"; transcript_id "ENSRNOG00000009318_tx_31"; exon_id "6_111233911_111234017_+"; exonnum "6"; txlen "4636";
6	ENSEMBL114_rn	exon	111233911	111234017	2.60402984769975	+	.	gene_id "ENSRNOG00000009318"; transcript_id "ENSRNOG00000009318_tx_32"; exon_id "6_111233911_111234017_+"; exonnum "6"; txlen "4759";
6	ENSEMBL114_rn	exon	111233911	111234017	2.58760611946023	+	.	gene_id "ENSRNOG00000009318"; transcript_id "ENSRNOG00000009318_tx_33"; exon_id "6_111233911_111234017_+"; exonnum "6"; txlen "5029";
6	ENSEMBL114_rn	exon	111233911	111234017	2.58760611946023	+	.	gene_id "ENSRNOG00000009318"; transcript_id "ENSRNOG00000009318_tx_34"; exon_id "6_111233911_111234017_+"; exonnum "6"; txlen "5152";
6	ENSEMBL114_rn	exon	111233911	111234017	2.54780816909433	+	.	gene_id "ENSRNOG00000009318"; transcript_id "ENSRNOG00000009318_tx_35"; exon_id "6_111233911_111234017_+"; exonnum "5"; txlen "4528";
6	ENSEMBL114_rn	exon	111233911	111234017	2.54780816909433	+	.	gene_id "ENSRNOG00000009318"; transcript_id "ENSRNOG00000009318_tx_36"; exon_id "6_111233911_111234017_+"; exonnum "5"; txlen "4921";
6	ENSEMBL114_rn	exon	111233911	111234017	2.54780816909433	+	.	gene_id "ENSRNOG00000009318"; transcript_id "ENSRNOG00000009318_tx_37"; exon_id "6_111233911_111234017_+"; exonnum "5"; txlen "4651";
6	ENSEMBL114_rn	exon	111233911	111234017	2.54780816909433	+	.	gene_id "ENSRNOG00000009318"; transcript_id "ENSRNOG00000009318_tx_38"; exon_id "6_111233911_111234017_+"; exonnum "5"; txlen "5044";
6	ENSEMBL114_rn	exon	111233911	111234017	2.04030163417733	+	.	gene_id "ENSRNOG00000009318"; transcript_id "ENSRNOG00000009318_tx_41"; exon_id "6_111233911_111234017_+"; exonnum "6"; txlen "4781";
6	ENSEMBL114_rn	exon	111233911	111234017	2.04030163417733	+	.	gene_id "ENSRNOG00000009318"; transcript_id "ENSRNOG00000009318_tx_42"; exon_id "6_111233911_111234017_+"; exonnum "6"; txlen "5174";
6	ENSEMBL114_rn	exon	111233911	111234017	2.04030163417733	+	.	gene_id "ENSRNOG00000009318"; transcript_id "ENSRNOG00000009318_tx_43"; exon_id "6_111233911_111234017_+"; exonnum "6"; txlen "5297";
6	ENSEMBL114_rn	exon	111233911	111234017	1.93141163919592	+	.	gene_id "ENSRNOG00000009318"; transcript_id "ENSRNOG00000009318_tx_44"; exon_id "6_111233911_111234017_+"; exonnum "6"; txlen "4904";
6	ENSEMBL114_rn	exon	111233911	111234017	0.731530140033111	+	.	gene_id "ENSRNOG00000009318"; transcript_id "ENSRNOG00000009318_tx_48"; exon_id "6_111233911_111234017_+"; exonnum "5"; txlen "4300";
6	ENSEMBL114_rn	exon	111233911	111234017	0.731530140033111	+	.	gene_id "ENSRNOG00000009318"; transcript_id "ENSRNOG00000009318_tx_49"; exon_id "6_111233911_111234017_+"; exonnum "5"; txlen "4693";
6	ENSEMBL114_rn	exon	111233911	111234017	0.674082357925633	+	.	gene_id "ENSRNOG00000009318"; transcript_id "ENSRNOG00000009318_tx_51"; exon_id "6_111233911_111234017_+"; exonnum "6"; txlen "4481";
6	ENSEMBL114_rn	exon	111233911	111234017	0.674082357925633	+	.	gene_id "ENSRNOG00000009318"; transcript_id "ENSRNOG00000009318_tx_52"; exon_id "6_111233911_111234017_+"; exonnum "6"; txlen "4874";
6	ENSEMBL114_rn	exon	111233911	111234017	0.674082357925633	+	.	gene_id "ENSRNOG00000009318"; transcript_id "ENSRNOG00000009318_tx_53"; exon_id "6_111233911_111234017_+"; exonnum "6"; txlen "4997";
6	ENSEMBL114_rn	exon	111233911	111234017	0.579611586023949	+	.	gene_id "ENSRNOG00000009318"; transcript_id "ENSRNOG00000009318_tx_58"; exon_id "6_111233911_111234017_+"; exonnum "6"; txlen "4626";
6	ENSEMBL114_rn	exon	111233911	111234017	0.579611586023949	+	.	gene_id "ENSRNOG00000009318"; transcript_id "ENSRNOG00000009318_tx_59"; exon_id "6_111233911_111234017_+"; exonnum "6"; txlen "5019";
6	ENSEMBL114_rn	exon	111233911	111234017	0.52336094729795	+	.	gene_id "ENSRNOG00000009318"; transcript_id "ENSRNOG00000009318_tx_60"; exon_id "6_111233911_111234017_+"; exonnum "6"; txlen "4522";
6	ENSEMBL114_rn	exon	111233911	111234017	0.108626731923492	+	.	gene_id "ENSRNOG00000009318"; transcript_id "ENSRNOG00000009318_tx_61"; exon_id "6_111233911_111234017_+"; exonnum "6"; txlen "5265";
6	ENSEMBL114_rn	exon	111233911	111234017	0.108626731923492	+	.	gene_id "ENSRNOG00000009318"; transcript_id "ENSRNOG00000009318_tx_62"; exon_id "6_111233911_111234017_+"; exonnum "6"; txlen "5410";
6	ensembl	exon	111237728	111237858	0	+	.	gene_id "ENSRNOG00000009318"; gene_version "9"; transcript_id "ENSRNOT00000115883"; transcript_version "2"; exon_number "6"; gene_name "Ttll5"; gene_source "ensembl"; gene_biotype "protein_coding"; transcript_name "Ttll5-206"; transcript_source "ensembl"; transcript_biotype "protein_coding"; exon_id "ENSRNOE00000542431"; exon_version "1";
6	ensembl	CDS	111237728	111237858	0	+	1	gene_id "ENSRNOG00000009318"; gene_version "9"; transcript_id "ENSRNOT00000115883"; transcript_version "2"; exon_number "6"; gene_name "Ttll5"; gene_source "ensembl"; gene_biotype "protein_coding"; transcript_name "Ttll5-206"; transcript_source "ensembl"; transcript_biotype "protein_coding"; protein_id "ENSRNOP00000088846"; protein_version "1";
6	ensembl	exon	111237728	111237858	0	+	.	gene_id "ENSRNOG00000009318"; gene_version "9"; transcript_id "ENSRNOT00000111706"; transcript_version "2"; exon_number "6"; gene_name "Ttll5"; gene_source "ensembl"; gene_biotype "protein_coding"; transcript_name "Ttll5-205"; transcript_source "ensembl"; transcript_biotype "protein_coding"; exon_id "ENSRNOE00000542431"; exon_version "1";
6	ensembl	CDS	111237728	111237858	0	+	1	gene_id "ENSRNOG00000009318"; gene_version "9"; transcript_id "ENSRNOT00000111706"; transcript_version "2"; exon_number "6"; gene_name "Ttll5"; gene_source "ensembl"; gene_biotype "protein_coding"; transcript_name "Ttll5-205"; transcript_source "ensembl"; transcript_biotype "protein_coding"; protein_id "ENSRNOP00000097918"; protein_version "1";
6	ensembl	exon	111237728	111237858	0	+	.	gene_id "ENSRNOG00000009318"; gene_version "9"; transcript_id "ENSRNOT00000012895"; transcript_version "9"; exon_number "6"; gene_name "Ttll5"; gene_source "ensembl"; gene_biotype "protein_coding"; transcript_name "Ttll5-201"; transcript_source "ensembl"; transcript_biotype "protein_coding"; exon_id "ENSRNOE00000542431"; exon_version "1"; tag "Ensembl_canonical";
6	ensembl	CDS	111237728	111237858	0	+	1	gene_id "ENSRNOG00000009318"; gene_version "9"; transcript_id "ENSRNOT00000012895"; transcript_version "9"; exon_number "6"; gene_name "Ttll5"; gene_source "ensembl"; gene_biotype "protein_coding"; transcript_name "Ttll5-201"; transcript_source "ensembl"; transcript_biotype "protein_coding"; protein_id "ENSRNOP00000012895"; protein_version "8"; tag "Ensembl_canonical";
6	ensembl	exon	111237728	111237858	0	+	.	gene_id "ENSRNOG00000009318"; gene_version "9"; transcript_id "ENSRNOT00000108478"; transcript_version "2"; exon_number "6"; gene_name "Ttll5"; gene_source "ensembl"; gene_biotype "protein_coding"; transcript_name "Ttll5-204"; transcript_source "ensembl"; transcript_biotype "protein_coding"; exon_id "ENSRNOE00000542431"; exon_version "1";
6	ensembl	CDS	111237728	111237858	0	+	1	gene_id "ENSRNOG00000009318"; gene_version "9"; transcript_id "ENSRNOT00000108478"; transcript_version "2"; exon_number "6"; gene_name "Ttll5"; gene_source "ensembl"; gene_biotype "protein_coding"; transcript_name "Ttll5-204"; transcript_source "ensembl"; transcript_biotype "protein_coding"; protein_id "ENSRNOP00000090702"; protein_version "1";
6	ensembl	exon	111237728	111237858	0	+	.	gene_id "ENSRNOG00000009318"; gene_version "9"; transcript_id "ENSRNOT00000096708"; transcript_version "2"; exon_number "6"; gene_name "Ttll5"; gene_source "ensembl"; gene_biotype "protein_coding"; transcript_name "Ttll5-202"; transcript_source "ensembl"; transcript_biotype "protein_coding"; exon_id "ENSRNOE00000542431"; exon_version "1";
6	ensembl	CDS	111237728	111237858	0	+	1	gene_id "ENSRNOG00000009318"; gene_version "9"; transcript_id "ENSRNOT00000096708"; transcript_version "2"; exon_number "6"; gene_name "Ttll5"; gene_source "ensembl"; gene_biotype "protein_coding"; transcript_name "Ttll5-202"; transcript_source "ensembl"; transcript_biotype "protein_coding"; protein_id "ENSRNOP00000078338"; protein_version "1";
6	ensembl	exon	111237728	111237858	0	+	.	gene_id "ENSRNOG00000009318"; gene_version "9"; transcript_id "ENSRNOT00000106283"; transcript_version "2"; exon_number "6"; gene_name "Ttll5"; gene_source "ensembl"; gene_biotype "protein_coding"; transcript_name "Ttll5-203"; transcript_source "ensembl"; transcript_biotype "protein_coding"; exon_id "ENSRNOE00000542431"; exon_version "1";
6	ensembl	CDS	111237728	111237858	0	+	1	gene_id "ENSRNOG00000009318"; gene_version "9"; transcript_id "ENSRNOT00000106283"; transcript_version "2"; exon_number "6"; gene_name "Ttll5"; gene_source "ensembl"; gene_biotype "protein_coding"; transcript_name "Ttll5-203"; transcript_source "ensembl"; transcript_biotype "protein_coding"; protein_id "ENSRNOP00000092001"; protein_version "1";
6	ensembl	exon	111237728	111237858	0	+	.	gene_id "ENSRNOG00000009318"; gene_version "9"; transcript_id "ENSRNOT00000120049"; transcript_version "2"; exon_number "6"; gene_name "Ttll5"; gene_source "ensembl"; gene_biotype "protein_coding"; transcript_name "Ttll5-207"; transcript_source "ensembl"; transcript_biotype "protein_coding"; exon_id "ENSRNOE00000542431"; exon_version "1";
6	ensembl	CDS	111237728	111237858	0	+	1	gene_id "ENSRNOG00000009318"; gene_version "9"; transcript_id "ENSRNOT00000120049"; transcript_version "2"; exon_number "6"; gene_name "Ttll5"; gene_source "ensembl"; gene_biotype "protein_coding"; transcript_name "Ttll5-207"; transcript_source "ensembl"; transcript_biotype "protein_coding"; protein_id "ENSRNOP00000094535"; protein_version "2";
6	ENSEMBL114_rn	exon	111237728	111237858	3.27583534533678	+	.	gene_id "ENSRNOG00000009318"; transcript_id "ENSRNOG00000009318_tx_27"; exon_id "6_111237728_111237858_+"; exonnum "6"; txlen "4383";
6	ENSEMBL114_rn	exon	111237728	111237858	3.24183412091491	+	.	gene_id "ENSRNOG00000009318"; transcript_id "ENSRNOG00000009318_tx_28"; exon_id "6_111237728_111237858_+"; exonnum "6"; txlen "4506";
6	ENSEMBL114_rn	exon	111237728	111237858	3.16627584442187	+	.	gene_id "ENSRNOG00000009318"; transcript_id "ENSRNOG00000009318_tx_29"; exon_id "6_111237728_111237858_+"; exonnum "6"; txlen "4776";
6	ENSEMBL114_rn	exon	111237728	111237858	3.16627584442187	+	.	gene_id "ENSRNOG00000009318"; transcript_id "ENSRNOG00000009318_tx_30"; exon_id "6_111237728_111237858_+"; exonnum "6"; txlen "4899";
6	ENSEMBL114_rn	exon	111237728	111237858	2.60402984769975	+	.	gene_id "ENSRNOG00000009318"; transcript_id "ENSRNOG00000009318_tx_31"; exon_id "6_111237728_111237858_+"; exonnum "7"; txlen "4636";
6	ENSEMBL114_rn	exon	111237728	111237858	2.60402984769975	+	.	gene_id "ENSRNOG00000009318"; transcript_id "ENSRNOG00000009318_tx_32"; exon_id "6_111237728_111237858_+"; exonnum "7"; txlen "4759";
6	ENSEMBL114_rn	exon	111237728	111237858	2.58760611946023	+	.	gene_id "ENSRNOG00000009318"; transcript_id "ENSRNOG00000009318_tx_33"; exon_id "6_111237728_111237858_+"; exonnum "7"; txlen "5029";
6	ENSEMBL114_rn	exon	111237728	111237858	2.58760611946023	+	.	gene_id "ENSRNOG00000009318"; transcript_id "ENSRNOG00000009318_tx_34"; exon_id "6_111237728_111237858_+"; exonnum "7"; txlen "5152";
6	ENSEMBL114_rn	exon	111237728	111237858	2.54780816909433	+	.	gene_id "ENSRNOG00000009318"; transcript_id "ENSRNOG00000009318_tx_35"; exon_id "6_111237728_111237858_+"; exonnum "6"; txlen "4528";
6	ENSEMBL114_rn	exon	111237728	111237858	2.54780816909433	+	.	gene_id "ENSRNOG00000009318"; transcript_id "ENSRNOG00000009318_tx_36"; exon_id "6_111237728_111237858_+"; exonnum "6"; txlen "4921";
6	ENSEMBL114_rn	exon	111237728	111237858	2.54780816909433	+	.	gene_id "ENSRNOG00000009318"; transcript_id "ENSRNOG00000009318_tx_37"; exon_id "6_111237728_111237858_+"; exonnum "6"; txlen "4651";
6	ENSEMBL114_rn	exon	111237728	111237858	2.54780816909433	+	.	gene_id "ENSRNOG00000009318"; transcript_id "ENSRNOG00000009318_tx_38"; exon_id "6_111237728_111237858_+"; exonnum "6"; txlen "5044";
6	ENSEMBL114_rn	exon	111237728	111237858	2.04030163417733	+	.	gene_id "ENSRNOG00000009318"; transcript_id "ENSRNOG00000009318_tx_41"; exon_id "6_111237728_111237858_+"; exonnum "7"; txlen "4781";
6	ENSEMBL114_rn	exon	111237728	111237858	2.04030163417733	+	.	gene_id "ENSRNOG00000009318"; transcript_id "ENSRNOG00000009318_tx_42"; exon_id "6_111237728_111237858_+"; exonnum "7"; txlen "5174";
6	ENSEMBL114_rn	exon	111237728	111237858	2.04030163417733	+	.	gene_id "ENSRNOG00000009318"; transcript_id "ENSRNOG00000009318_tx_43"; exon_id "6_111237728_111237858_+"; exonnum "7"; txlen "5297";
6	ENSEMBL114_rn	exon	111237728	111237858	1.93141163919592	+	.	gene_id "ENSRNOG00000009318"; transcript_id "ENSRNOG00000009318_tx_44"; exon_id "6_111237728_111237858_+"; exonnum "7"; txlen "4904";
6	ENSEMBL114_rn	exon	111237728	111237858	0.731530140033111	+	.	gene_id "ENSRNOG00000009318"; transcript_id "ENSRNOG00000009318_tx_48"; exon_id "6_111237728_111237858_+"; exonnum "6"; txlen "4300";
6	ENSEMBL114_rn	exon	111237728	111237858	0.731530140033111	+	.	gene_id "ENSRNOG00000009318"; transcript_id "ENSRNOG00000009318_tx_49"; exon_id "6_111237728_111237858_+"; exonnum "6"; txlen "4693";
6	ENSEMBL114_rn	exon	111237728	111237858	0.674082357925633	+	.	gene_id "ENSRNOG00000009318"; transcript_id "ENSRNOG00000009318_tx_51"; exon_id "6_111237728_111237858_+"; exonnum "7"; txlen "4481";
6	ENSEMBL114_rn	exon	111237728	111237858	0.674082357925633	+	.	gene_id "ENSRNOG00000009318"; transcript_id "ENSRNOG00000009318_tx_52"; exon_id "6_111237728_111237858_+"; exonnum "7"; txlen "4874";
6	ENSEMBL114_rn	exon	111237728	111237858	0.674082357925633	+	.	gene_id "ENSRNOG00000009318"; transcript_id "ENSRNOG00000009318_tx_53"; exon_id "6_111237728_111237858_+"; exonnum "7"; txlen "4997";
6	ENSEMBL114_rn	exon	111237728	111237858	0.579611586023949	+	.	gene_id "ENSRNOG00000009318"; transcript_id "ENSRNOG00000009318_tx_58"; exon_id "6_111237728_111237858_+"; exonnum "7"; txlen "4626";
6	ENSEMBL114_rn	exon	111237728	111237858	0.579611586023949	+	.	gene_id "ENSRNOG00000009318"; transcript_id "ENSRNOG00000009318_tx_59"; exon_id "6_111237728_111237858_+"; exonnum "7"; txlen "5019";
6	ENSEMBL114_rn	exon	111237728	111237858	0.52336094729795	+	.	gene_id "ENSRNOG00000009318"; transcript_id "ENSRNOG00000009318_tx_60"; exon_id "6_111237728_111237858_+"; exonnum "7"; txlen "4522";
6	ENSEMBL114_rn	exon	111237728	111237858	0.108626731923492	+	.	gene_id "ENSRNOG00000009318"; transcript_id "ENSRNOG00000009318_tx_61"; exon_id "6_111237728_111237858_+"; exonnum "7"; txlen "5265";
6	ENSEMBL114_rn	exon	111237728	111237858	0.108626731923492	+	.	gene_id "ENSRNOG00000009318"; transcript_id "ENSRNOG00000009318_tx_62"; exon_id "6_111237728_111237858_+"; exonnum "7"; txlen "5410";
6	ensembl	exon	111245184	111245266	0	+	.	gene_id "ENSRNOG00000009318"; gene_version "9"; transcript_id "ENSRNOT00000115883"; transcript_version "2"; exon_number "7"; gene_name "Ttll5"; gene_source "ensembl"; gene_biotype "protein_coding"; transcript_name "Ttll5-206"; transcript_source "ensembl"; transcript_biotype "protein_coding"; exon_id "ENSRNOE00000555443"; exon_version "1";
6	ensembl	CDS	111245184	111245266	0	+	2	gene_id "ENSRNOG00000009318"; gene_version "9"; transcript_id "ENSRNOT00000115883"; transcript_version "2"; exon_number "7"; gene_name "Ttll5"; gene_source "ensembl"; gene_biotype "protein_coding"; transcript_name "Ttll5-206"; transcript_source "ensembl"; transcript_biotype "protein_coding"; protein_id "ENSRNOP00000088846"; protein_version "1";
6	ensembl	exon	111245184	111245266	0	+	.	gene_id "ENSRNOG00000009318"; gene_version "9"; transcript_id "ENSRNOT00000111706"; transcript_version "2"; exon_number "7"; gene_name "Ttll5"; gene_source "ensembl"; gene_biotype "protein_coding"; transcript_name "Ttll5-205"; transcript_source "ensembl"; transcript_biotype "protein_coding"; exon_id "ENSRNOE00000555443"; exon_version "1";
6	ensembl	CDS	111245184	111245266	0	+	2	gene_id "ENSRNOG00000009318"; gene_version "9"; transcript_id "ENSRNOT00000111706"; transcript_version "2"; exon_number "7"; gene_name "Ttll5"; gene_source "ensembl"; gene_biotype "protein_coding"; transcript_name "Ttll5-205"; transcript_source "ensembl"; transcript_biotype "protein_coding"; protein_id "ENSRNOP00000097918"; protein_version "1";
6	ensembl	exon	111245184	111245266	0	+	.	gene_id "ENSRNOG00000009318"; gene_version "9"; transcript_id "ENSRNOT00000012895"; transcript_version "9"; exon_number "7"; gene_name "Ttll5"; gene_source "ensembl"; gene_biotype "protein_coding"; transcript_name "Ttll5-201"; transcript_source "ensembl"; transcript_biotype "protein_coding"; exon_id "ENSRNOE00000555443"; exon_version "1"; tag "Ensembl_canonical";
6	ensembl	CDS	111245184	111245266	0	+	2	gene_id "ENSRNOG00000009318"; gene_version "9"; transcript_id "ENSRNOT00000012895"; transcript_version "9"; exon_number "7"; gene_name "Ttll5"; gene_source "ensembl"; gene_biotype "protein_coding"; transcript_name "Ttll5-201"; transcript_source "ensembl"; transcript_biotype "protein_coding"; protein_id "ENSRNOP00000012895"; protein_version "8"; tag "Ensembl_canonical";
6	ensembl	exon	111245184	111245266	0	+	.	gene_id "ENSRNOG00000009318"; gene_version "9"; transcript_id "ENSRNOT00000108478"; transcript_version "2"; exon_number "7"; gene_name "Ttll5"; gene_source "ensembl"; gene_biotype "protein_coding"; transcript_name "Ttll5-204"; transcript_source "ensembl"; transcript_biotype "protein_coding"; exon_id "ENSRNOE00000555443"; exon_version "1";
6	ensembl	CDS	111245184	111245266	0	+	2	gene_id "ENSRNOG00000009318"; gene_version "9"; transcript_id "ENSRNOT00000108478"; transcript_version "2"; exon_number "7"; gene_name "Ttll5"; gene_source "ensembl"; gene_biotype "protein_coding"; transcript_name "Ttll5-204"; transcript_source "ensembl"; transcript_biotype "protein_coding"; protein_id "ENSRNOP00000090702"; protein_version "1";
6	ensembl	exon	111245184	111245266	0	+	.	gene_id "ENSRNOG00000009318"; gene_version "9"; transcript_id "ENSRNOT00000096708"; transcript_version "2"; exon_number "7"; gene_name "Ttll5"; gene_source "ensembl"; gene_biotype "protein_coding"; transcript_name "Ttll5-202"; transcript_source "ensembl"; transcript_biotype "protein_coding"; exon_id "ENSRNOE00000555443"; exon_version "1";
6	ensembl	CDS	111245184	111245266	0	+	2	gene_id "ENSRNOG00000009318"; gene_version "9"; transcript_id "ENSRNOT00000096708"; transcript_version "2"; exon_number "7"; gene_name "Ttll5"; gene_source "ensembl"; gene_biotype "protein_coding"; transcript_name "Ttll5-202"; transcript_source "ensembl"; transcript_biotype "protein_coding"; protein_id "ENSRNOP00000078338"; protein_version "1";
6	ensembl	exon	111245184	111245266	0	+	.	gene_id "ENSRNOG00000009318"; gene_version "9"; transcript_id "ENSRNOT00000106283"; transcript_version "2"; exon_number "7"; gene_name "Ttll5"; gene_source "ensembl"; gene_biotype "protein_coding"; transcript_name "Ttll5-203"; transcript_source "ensembl"; transcript_biotype "protein_coding"; exon_id "ENSRNOE00000555443"; exon_version "1";
6	ensembl	CDS	111245184	111245266	0	+	2	gene_id "ENSRNOG00000009318"; gene_version "9"; transcript_id "ENSRNOT00000106283"; transcript_version "2"; exon_number "7"; gene_name "Ttll5"; gene_source "ensembl"; gene_biotype "protein_coding"; transcript_name "Ttll5-203"; transcript_source "ensembl"; transcript_biotype "protein_coding"; protein_id "ENSRNOP00000092001"; protein_version "1";
6	ensembl	exon	111245184	111245266	0	+	.	gene_id "ENSRNOG00000009318"; gene_version "9"; transcript_id "ENSRNOT00000120049"; transcript_version "2"; exon_number "7"; gene_name "Ttll5"; gene_source "ensembl"; gene_biotype "protein_coding"; transcript_name "Ttll5-207"; transcript_source "ensembl"; transcript_biotype "protein_coding"; exon_id "ENSRNOE00000555443"; exon_version "1";
6	ensembl	CDS	111245184	111245266	0	+	2	gene_id "ENSRNOG00000009318"; gene_version "9"; transcript_id "ENSRNOT00000120049"; transcript_version "2"; exon_number "7"; gene_name "Ttll5"; gene_source "ensembl"; gene_biotype "protein_coding"; transcript_name "Ttll5-207"; transcript_source "ensembl"; transcript_biotype "protein_coding"; protein_id "ENSRNOP00000094535"; protein_version "2";
6	ENSEMBL114_rn	exon	111245184	111245266	3.27583534533678	+	.	gene_id "ENSRNOG00000009318"; transcript_id "ENSRNOG00000009318_tx_27"; exon_id "6_111245184_111245266_+"; exonnum "7"; txlen "4383";
6	ENSEMBL114_rn	exon	111245184	111245266	3.24183412091491	+	.	gene_id "ENSRNOG00000009318"; transcript_id "ENSRNOG00000009318_tx_28"; exon_id "6_111245184_111245266_+"; exonnum "7"; txlen "4506";
6	ENSEMBL114_rn	exon	111245184	111245266	3.16627584442187	+	.	gene_id "ENSRNOG00000009318"; transcript_id "ENSRNOG00000009318_tx_29"; exon_id "6_111245184_111245266_+"; exonnum "7"; txlen "4776";
6	ENSEMBL114_rn	exon	111245184	111245266	3.16627584442187	+	.	gene_id "ENSRNOG00000009318"; transcript_id "ENSRNOG00000009318_tx_30"; exon_id "6_111245184_111245266_+"; exonnum "7"; txlen "4899";
6	ENSEMBL114_rn	exon	111245184	111245266	2.60402984769975	+	.	gene_id "ENSRNOG00000009318"; transcript_id "ENSRNOG00000009318_tx_31"; exon_id "6_111245184_111245266_+"; exonnum "8"; txlen "4636";
6	ENSEMBL114_rn	exon	111245184	111245266	2.60402984769975	+	.	gene_id "ENSRNOG00000009318"; transcript_id "ENSRNOG00000009318_tx_32"; exon_id "6_111245184_111245266_+"; exonnum "8"; txlen "4759";
6	ENSEMBL114_rn	exon	111245184	111245266	2.58760611946023	+	.	gene_id "ENSRNOG00000009318"; transcript_id "ENSRNOG00000009318_tx_33"; exon_id "6_111245184_111245266_+"; exonnum "8"; txlen "5029";
6	ENSEMBL114_rn	exon	111245184	111245266	2.58760611946023	+	.	gene_id "ENSRNOG00000009318"; transcript_id "ENSRNOG00000009318_tx_34"; exon_id "6_111245184_111245266_+"; exonnum "8"; txlen "5152";
6	ENSEMBL114_rn	exon	111245184	111245266	2.54780816909433	+	.	gene_id "ENSRNOG00000009318"; transcript_id "ENSRNOG00000009318_tx_35"; exon_id "6_111245184_111245266_+"; exonnum "7"; txlen "4528";
6	ENSEMBL114_rn	exon	111245184	111245266	2.54780816909433	+	.	gene_id "ENSRNOG00000009318"; transcript_id "ENSRNOG00000009318_tx_36"; exon_id "6_111245184_111245266_+"; exonnum "7"; txlen "4921";
6	ENSEMBL114_rn	exon	111245184	111245266	2.54780816909433	+	.	gene_id "ENSRNOG00000009318"; transcript_id "ENSRNOG00000009318_tx_37"; exon_id "6_111245184_111245266_+"; exonnum "7"; txlen "4651";
6	ENSEMBL114_rn	exon	111245184	111245266	2.54780816909433	+	.	gene_id "ENSRNOG00000009318"; transcript_id "ENSRNOG00000009318_tx_38"; exon_id "6_111245184_111245266_+"; exonnum "7"; txlen "5044";
6	ENSEMBL114_rn	exon	111245184	111245266	2.04030163417733	+	.	gene_id "ENSRNOG00000009318"; transcript_id "ENSRNOG00000009318_tx_41"; exon_id "6_111245184_111245266_+"; exonnum "8"; txlen "4781";
6	ENSEMBL114_rn	exon	111245184	111245266	2.04030163417733	+	.	gene_id "ENSRNOG00000009318"; transcript_id "ENSRNOG00000009318_tx_42"; exon_id "6_111245184_111245266_+"; exonnum "8"; txlen "5174";
6	ENSEMBL114_rn	exon	111245184	111245266	2.04030163417733	+	.	gene_id "ENSRNOG00000009318"; transcript_id "ENSRNOG00000009318_tx_43"; exon_id "6_111245184_111245266_+"; exonnum "8"; txlen "5297";
6	ENSEMBL114_rn	exon	111245184	111245266	1.93141163919592	+	.	gene_id "ENSRNOG00000009318"; transcript_id "ENSRNOG00000009318_tx_44"; exon_id "6_111245184_111245266_+"; exonnum "8"; txlen "4904";
6	ENSEMBL114_rn	exon	111245184	111245266	0.731530140033111	+	.	gene_id "ENSRNOG00000009318"; transcript_id "ENSRNOG00000009318_tx_48"; exon_id "6_111245184_111245266_+"; exonnum "7"; txlen "4300";
6	ENSEMBL114_rn	exon	111245184	111245266	0.731530140033111	+	.	gene_id "ENSRNOG00000009318"; transcript_id "ENSRNOG00000009318_tx_49"; exon_id "6_111245184_111245266_+"; exonnum "7"; txlen "4693";
6	ENSEMBL114_rn	exon	111245184	111245266	0.674082357925633	+	.	gene_id "ENSRNOG00000009318"; transcript_id "ENSRNOG00000009318_tx_51"; exon_id "6_111245184_111245266_+"; exonnum "8"; txlen "4481";
6	ENSEMBL114_rn	exon	111245184	111245266	0.674082357925633	+	.	gene_id "ENSRNOG00000009318"; transcript_id "ENSRNOG00000009318_tx_52"; exon_id "6_111245184_111245266_+"; exonnum "8"; txlen "4874";
6	ENSEMBL114_rn	exon	111245184	111245266	0.674082357925633	+	.	gene_id "ENSRNOG00000009318"; transcript_id "ENSRNOG00000009318_tx_53"; exon_id "6_111245184_111245266_+"; exonnum "8"; txlen "4997";
6	ENSEMBL114_rn	exon	111245184	111245266	0.579611586023949	+	.	gene_id "ENSRNOG00000009318"; transcript_id "ENSRNOG00000009318_tx_58"; exon_id "6_111245184_111245266_+"; exonnum "8"; txlen "4626";
6	ENSEMBL114_rn	exon	111245184	111245266	0.579611586023949	+	.	gene_id "ENSRNOG00000009318"; transcript_id "ENSRNOG00000009318_tx_59"; exon_id "6_111245184_111245266_+"; exonnum "8"; txlen "5019";
6	ENSEMBL114_rn	exon	111245184	111245266	0.52336094729795	+	.	gene_id "ENSRNOG00000009318"; transcript_id "ENSRNOG00000009318_tx_60"; exon_id "6_111245184_111245266_+"; exonnum "8"; txlen "4522";
6	ENSEMBL114_rn	exon	111245184	111245266	0.108626731923492	+	.	gene_id "ENSRNOG00000009318"; transcript_id "ENSRNOG00000009318_tx_61"; exon_id "6_111245184_111245266_+"; exonnum "8"; txlen "5265";
6	ENSEMBL114_rn	exon	111245184	111245266	0.108626731923492	+	.	gene_id "ENSRNOG00000009318"; transcript_id "ENSRNOG00000009318_tx_62"; exon_id "6_111245184_111245266_+"; exonnum "8"; txlen "5410";
6	ensembl	exon	111251426	111251495	0	+	.	gene_id "ENSRNOG00000009318"; gene_version "9"; transcript_id "ENSRNOT00000115883"; transcript_version "2"; exon_number "8"; gene_name "Ttll5"; gene_source "ensembl"; gene_biotype "protein_coding"; transcript_name "Ttll5-206"; transcript_source "ensembl"; transcript_biotype "protein_coding"; exon_id "ENSRNOE00000520144"; exon_version "1";
6	ensembl	CDS	111251426	111251495	0	+	0	gene_id "ENSRNOG00000009318"; gene_version "9"; transcript_id "ENSRNOT00000115883"; transcript_version "2"; exon_number "8"; gene_name "Ttll5"; gene_source "ensembl"; gene_biotype "protein_coding"; transcript_name "Ttll5-206"; transcript_source "ensembl"; transcript_biotype "protein_coding"; protein_id "ENSRNOP00000088846"; protein_version "1";
6	ensembl	exon	111251426	111251495	0	+	.	gene_id "ENSRNOG00000009318"; gene_version "9"; transcript_id "ENSRNOT00000111706"; transcript_version "2"; exon_number "8"; gene_name "Ttll5"; gene_source "ensembl"; gene_biotype "protein_coding"; transcript_name "Ttll5-205"; transcript_source "ensembl"; transcript_biotype "protein_coding"; exon_id "ENSRNOE00000520144"; exon_version "1";
6	ensembl	CDS	111251426	111251495	0	+	0	gene_id "ENSRNOG00000009318"; gene_version "9"; transcript_id "ENSRNOT00000111706"; transcript_version "2"; exon_number "8"; gene_name "Ttll5"; gene_source "ensembl"; gene_biotype "protein_coding"; transcript_name "Ttll5-205"; transcript_source "ensembl"; transcript_biotype "protein_coding"; protein_id "ENSRNOP00000097918"; protein_version "1";
6	ensembl	exon	111251426	111251495	0	+	.	gene_id "ENSRNOG00000009318"; gene_version "9"; transcript_id "ENSRNOT00000012895"; transcript_version "9"; exon_number "8"; gene_name "Ttll5"; gene_source "ensembl"; gene_biotype "protein_coding"; transcript_name "Ttll5-201"; transcript_source "ensembl"; transcript_biotype "protein_coding"; exon_id "ENSRNOE00000520144"; exon_version "1"; tag "Ensembl_canonical";
6	ensembl	CDS	111251426	111251495	0	+	0	gene_id "ENSRNOG00000009318"; gene_version "9"; transcript_id "ENSRNOT00000012895"; transcript_version "9"; exon_number "8"; gene_name "Ttll5"; gene_source "ensembl"; gene_biotype "protein_coding"; transcript_name "Ttll5-201"; transcript_source "ensembl"; transcript_biotype "protein_coding"; protein_id "ENSRNOP00000012895"; protein_version "8"; tag "Ensembl_canonical";
6	ensembl	exon	111251426	111251495	0	+	.	gene_id "ENSRNOG00000009318"; gene_version "9"; transcript_id "ENSRNOT00000108478"; transcript_version "2"; exon_number "8"; gene_name "Ttll5"; gene_source "ensembl"; gene_biotype "protein_coding"; transcript_name "Ttll5-204"; transcript_source "ensembl"; transcript_biotype "protein_coding"; exon_id "ENSRNOE00000520144"; exon_version "1";
6	ensembl	CDS	111251426	111251495	0	+	0	gene_id "ENSRNOG00000009318"; gene_version "9"; transcript_id "ENSRNOT00000108478"; transcript_version "2"; exon_number "8"; gene_name "Ttll5"; gene_source "ensembl"; gene_biotype "protein_coding"; transcript_name "Ttll5-204"; transcript_source "ensembl"; transcript_biotype "protein_coding"; protein_id "ENSRNOP00000090702"; protein_version "1";
6	ensembl	exon	111251426	111251495	0	+	.	gene_id "ENSRNOG00000009318"; gene_version "9"; transcript_id "ENSRNOT00000096708"; transcript_version "2"; exon_number "8"; gene_name "Ttll5"; gene_source "ensembl"; gene_biotype "protein_coding"; transcript_name "Ttll5-202"; transcript_source "ensembl"; transcript_biotype "protein_coding"; exon_id "ENSRNOE00000520144"; exon_version "1";
6	ensembl	CDS	111251426	111251495	0	+	0	gene_id "ENSRNOG00000009318"; gene_version "9"; transcript_id "ENSRNOT00000096708"; transcript_version "2"; exon_number "8"; gene_name "Ttll5"; gene_source "ensembl"; gene_biotype "protein_coding"; transcript_name "Ttll5-202"; transcript_source "ensembl"; transcript_biotype "protein_coding"; protein_id "ENSRNOP00000078338"; protein_version "1";
6	ensembl	exon	111251426	111251495	0	+	.	gene_id "ENSRNOG00000009318"; gene_version "9"; transcript_id "ENSRNOT00000106283"; transcript_version "2"; exon_number "8"; gene_name "Ttll5"; gene_source "ensembl"; gene_biotype "protein_coding"; transcript_name "Ttll5-203"; transcript_source "ensembl"; transcript_biotype "protein_coding"; exon_id "ENSRNOE00000520144"; exon_version "1";
6	ensembl	CDS	111251426	111251495	0	+	0	gene_id "ENSRNOG00000009318"; gene_version "9"; transcript_id "ENSRNOT00000106283"; transcript_version "2"; exon_number "8"; gene_name "Ttll5"; gene_source "ensembl"; gene_biotype "protein_coding"; transcript_name "Ttll5-203"; transcript_source "ensembl"; transcript_biotype "protein_coding"; protein_id "ENSRNOP00000092001"; protein_version "1";
6	ensembl	exon	111251426	111251495	0	+	.	gene_id "ENSRNOG00000009318"; gene_version "9"; transcript_id "ENSRNOT00000120049"; transcript_version "2"; exon_number "8"; gene_name "Ttll5"; gene_source "ensembl"; gene_biotype "protein_coding"; transcript_name "Ttll5-207"; transcript_source "ensembl"; transcript_biotype "protein_coding"; exon_id "ENSRNOE00000520144"; exon_version "1";
6	ensembl	CDS	111251426	111251495	0	+	0	gene_id "ENSRNOG00000009318"; gene_version "9"; transcript_id "ENSRNOT00000120049"; transcript_version "2"; exon_number "8"; gene_name "Ttll5"; gene_source "ensembl"; gene_biotype "protein_coding"; transcript_name "Ttll5-207"; transcript_source "ensembl"; transcript_biotype "protein_coding"; protein_id "ENSRNOP00000094535"; protein_version "2";
6	ENSEMBL114_rn	exon	111251426	111251495	3.27583534533678	+	.	gene_id "ENSRNOG00000009318"; transcript_id "ENSRNOG00000009318_tx_27"; exon_id "6_111251426_111251495_+"; exonnum "8"; txlen "4383";
6	ENSEMBL114_rn	exon	111251426	111251495	3.24183412091491	+	.	gene_id "ENSRNOG00000009318"; transcript_id "ENSRNOG00000009318_tx_28"; exon_id "6_111251426_111251495_+"; exonnum "8"; txlen "4506";
6	ENSEMBL114_rn	exon	111251426	111251495	3.16627584442187	+	.	gene_id "ENSRNOG00000009318"; transcript_id "ENSRNOG00000009318_tx_29"; exon_id "6_111251426_111251495_+"; exonnum "8"; txlen "4776";
6	ENSEMBL114_rn	exon	111251426	111251495	3.16627584442187	+	.	gene_id "ENSRNOG00000009318"; transcript_id "ENSRNOG00000009318_tx_30"; exon_id "6_111251426_111251495_+"; exonnum "8"; txlen "4899";
6	ENSEMBL114_rn	exon	111251426	111251495	2.60402984769975	+	.	gene_id "ENSRNOG00000009318"; transcript_id "ENSRNOG00000009318_tx_31"; exon_id "6_111251426_111251495_+"; exonnum "9"; txlen "4636";
6	ENSEMBL114_rn	exon	111251426	111251495	2.60402984769975	+	.	gene_id "ENSRNOG00000009318"; transcript_id "ENSRNOG00000009318_tx_32"; exon_id "6_111251426_111251495_+"; exonnum "9"; txlen "4759";
6	ENSEMBL114_rn	exon	111251426	111251495	2.58760611946023	+	.	gene_id "ENSRNOG00000009318"; transcript_id "ENSRNOG00000009318_tx_33"; exon_id "6_111251426_111251495_+"; exonnum "9"; txlen "5029";
6	ENSEMBL114_rn	exon	111251426	111251495	2.58760611946023	+	.	gene_id "ENSRNOG00000009318"; transcript_id "ENSRNOG00000009318_tx_34"; exon_id "6_111251426_111251495_+"; exonnum "9"; txlen "5152";
6	ENSEMBL114_rn	exon	111251426	111251495	2.54780816909433	+	.	gene_id "ENSRNOG00000009318"; transcript_id "ENSRNOG00000009318_tx_35"; exon_id "6_111251426_111251495_+"; exonnum "8"; txlen "4528";
6	ENSEMBL114_rn	exon	111251426	111251495	2.54780816909433	+	.	gene_id "ENSRNOG00000009318"; transcript_id "ENSRNOG00000009318_tx_36"; exon_id "6_111251426_111251495_+"; exonnum "8"; txlen "4921";
6	ENSEMBL114_rn	exon	111251426	111251495	2.54780816909433	+	.	gene_id "ENSRNOG00000009318"; transcript_id "ENSRNOG00000009318_tx_37"; exon_id "6_111251426_111251495_+"; exonnum "8"; txlen "4651";
6	ENSEMBL114_rn	exon	111251426	111251495	2.54780816909433	+	.	gene_id "ENSRNOG00000009318"; transcript_id "ENSRNOG00000009318_tx_38"; exon_id "6_111251426_111251495_+"; exonnum "8"; txlen "5044";
6	ENSEMBL114_rn	exon	111251426	111251495	2.04030163417733	+	.	gene_id "ENSRNOG00000009318"; transcript_id "ENSRNOG00000009318_tx_41"; exon_id "6_111251426_111251495_+"; exonnum "9"; txlen "4781";
6	ENSEMBL114_rn	exon	111251426	111251495	2.04030163417733	+	.	gene_id "ENSRNOG00000009318"; transcript_id "ENSRNOG00000009318_tx_42"; exon_id "6_111251426_111251495_+"; exonnum "9"; txlen "5174";
6	ENSEMBL114_rn	exon	111251426	111251495	2.04030163417733	+	.	gene_id "ENSRNOG00000009318"; transcript_id "ENSRNOG00000009318_tx_43"; exon_id "6_111251426_111251495_+"; exonnum "9"; txlen "5297";
6	ENSEMBL114_rn	exon	111251426	111251495	1.93141163919592	+	.	gene_id "ENSRNOG00000009318"; transcript_id "ENSRNOG00000009318_tx_44"; exon_id "6_111251426_111251495_+"; exonnum "9"; txlen "4904";
6	ENSEMBL114_rn	exon	111251426	111251495	0.731530140033111	+	.	gene_id "ENSRNOG00000009318"; transcript_id "ENSRNOG00000009318_tx_48"; exon_id "6_111251426_111251495_+"; exonnum "8"; txlen "4300";
6	ENSEMBL114_rn	exon	111251426	111251495	0.731530140033111	+	.	gene_id "ENSRNOG00000009318"; transcript_id "ENSRNOG00000009318_tx_49"; exon_id "6_111251426_111251495_+"; exonnum "8"; txlen "4693";
6	ENSEMBL114_rn	exon	111251426	111251495	0.52336094729795	+	.	gene_id "ENSRNOG00000009318"; transcript_id "ENSRNOG00000009318_tx_60"; exon_id "6_111251426_111251495_+"; exonnum "9"; txlen "4522";
6	ENSEMBL114_rn	exon	111251426	111251495	0.108626731923492	+	.	gene_id "ENSRNOG00000009318"; transcript_id "ENSRNOG00000009318_tx_61"; exon_id "6_111251426_111251495_+"; exonnum "9"; txlen "5265";
6	ENSEMBL114_rn	exon	111251426	111251495	0.108626731923492	+	.	gene_id "ENSRNOG00000009318"; transcript_id "ENSRNOG00000009318_tx_62"; exon_id "6_111251426_111251495_+"; exonnum "9"; txlen "5410";
6	ensembl	exon	111252416	111252500	0	+	.	gene_id "ENSRNOG00000009318"; gene_version "9"; transcript_id "ENSRNOT00000115883"; transcript_version "2"; exon_number "9"; gene_name "Ttll5"; gene_source "ensembl"; gene_biotype "protein_coding"; transcript_name "Ttll5-206"; transcript_source "ensembl"; transcript_biotype "protein_coding"; exon_id "ENSRNOE00000573406"; exon_version "1";
6	ensembl	CDS	111252416	111252500	0	+	2	gene_id "ENSRNOG00000009318"; gene_version "9"; transcript_id "ENSRNOT00000115883"; transcript_version "2"; exon_number "9"; gene_name "Ttll5"; gene_source "ensembl"; gene_biotype "protein_coding"; transcript_name "Ttll5-206"; transcript_source "ensembl"; transcript_biotype "protein_coding"; protein_id "ENSRNOP00000088846"; protein_version "1";
6	ensembl	exon	111252416	111252500	0	+	.	gene_id "ENSRNOG00000009318"; gene_version "9"; transcript_id "ENSRNOT00000111706"; transcript_version "2"; exon_number "9"; gene_name "Ttll5"; gene_source "ensembl"; gene_biotype "protein_coding"; transcript_name "Ttll5-205"; transcript_source "ensembl"; transcript_biotype "protein_coding"; exon_id "ENSRNOE00000573406"; exon_version "1";
6	ensembl	CDS	111252416	111252500	0	+	2	gene_id "ENSRNOG00000009318"; gene_version "9"; transcript_id "ENSRNOT00000111706"; transcript_version "2"; exon_number "9"; gene_name "Ttll5"; gene_source "ensembl"; gene_biotype "protein_coding"; transcript_name "Ttll5-205"; transcript_source "ensembl"; transcript_biotype "protein_coding"; protein_id "ENSRNOP00000097918"; protein_version "1";
6	ensembl	exon	111252416	111252500	0	+	.	gene_id "ENSRNOG00000009318"; gene_version "9"; transcript_id "ENSRNOT00000012895"; transcript_version "9"; exon_number "9"; gene_name "Ttll5"; gene_source "ensembl"; gene_biotype "protein_coding"; transcript_name "Ttll5-201"; transcript_source "ensembl"; transcript_biotype "protein_coding"; exon_id "ENSRNOE00000573406"; exon_version "1"; tag "Ensembl_canonical";
6	ensembl	CDS	111252416	111252500	0	+	2	gene_id "ENSRNOG00000009318"; gene_version "9"; transcript_id "ENSRNOT00000012895"; transcript_version "9"; exon_number "9"; gene_name "Ttll5"; gene_source "ensembl"; gene_biotype "protein_coding"; transcript_name "Ttll5-201"; transcript_source "ensembl"; transcript_biotype "protein_coding"; protein_id "ENSRNOP00000012895"; protein_version "8"; tag "Ensembl_canonical";
6	ensembl	exon	111252416	111252500	0	+	.	gene_id "ENSRNOG00000009318"; gene_version "9"; transcript_id "ENSRNOT00000108478"; transcript_version "2"; exon_number "9"; gene_name "Ttll5"; gene_source "ensembl"; gene_biotype "protein_coding"; transcript_name "Ttll5-204"; transcript_source "ensembl"; transcript_biotype "protein_coding"; exon_id "ENSRNOE00000573406"; exon_version "1";
6	ensembl	CDS	111252416	111252500	0	+	2	gene_id "ENSRNOG00000009318"; gene_version "9"; transcript_id "ENSRNOT00000108478"; transcript_version "2"; exon_number "9"; gene_name "Ttll5"; gene_source "ensembl"; gene_biotype "protein_coding"; transcript_name "Ttll5-204"; transcript_source "ensembl"; transcript_biotype "protein_coding"; protein_id "ENSRNOP00000090702"; protein_version "1";
6	ensembl	exon	111252416	111252500	0	+	.	gene_id "ENSRNOG00000009318"; gene_version "9"; transcript_id "ENSRNOT00000096708"; transcript_version "2"; exon_number "9"; gene_name "Ttll5"; gene_source "ensembl"; gene_biotype "protein_coding"; transcript_name "Ttll5-202"; transcript_source "ensembl"; transcript_biotype "protein_coding"; exon_id "ENSRNOE00000573406"; exon_version "1";
6	ensembl	CDS	111252416	111252500	0	+	2	gene_id "ENSRNOG00000009318"; gene_version "9"; transcript_id "ENSRNOT00000096708"; transcript_version "2"; exon_number "9"; gene_name "Ttll5"; gene_source "ensembl"; gene_biotype "protein_coding"; transcript_name "Ttll5-202"; transcript_source "ensembl"; transcript_biotype "protein_coding"; protein_id "ENSRNOP00000078338"; protein_version "1";
6	ensembl	exon	111252416	111252500	0	+	.	gene_id "ENSRNOG00000009318"; gene_version "9"; transcript_id "ENSRNOT00000106283"; transcript_version "2"; exon_number "9"; gene_name "Ttll5"; gene_source "ensembl"; gene_biotype "protein_coding"; transcript_name "Ttll5-203"; transcript_source "ensembl"; transcript_biotype "protein_coding"; exon_id "ENSRNOE00000573406"; exon_version "1";
6	ensembl	CDS	111252416	111252500	0	+	2	gene_id "ENSRNOG00000009318"; gene_version "9"; transcript_id "ENSRNOT00000106283"; transcript_version "2"; exon_number "9"; gene_name "Ttll5"; gene_source "ensembl"; gene_biotype "protein_coding"; transcript_name "Ttll5-203"; transcript_source "ensembl"; transcript_biotype "protein_coding"; protein_id "ENSRNOP00000092001"; protein_version "1";
6	ensembl	exon	111252416	111252500	0	+	.	gene_id "ENSRNOG00000009318"; gene_version "9"; transcript_id "ENSRNOT00000120049"; transcript_version "2"; exon_number "9"; gene_name "Ttll5"; gene_source "ensembl"; gene_biotype "protein_coding"; transcript_name "Ttll5-207"; transcript_source "ensembl"; transcript_biotype "protein_coding"; exon_id "ENSRNOE00000573406"; exon_version "1";
6	ensembl	CDS	111252416	111252500	0	+	2	gene_id "ENSRNOG00000009318"; gene_version "9"; transcript_id "ENSRNOT00000120049"; transcript_version "2"; exon_number "9"; gene_name "Ttll5"; gene_source "ensembl"; gene_biotype "protein_coding"; transcript_name "Ttll5-207"; transcript_source "ensembl"; transcript_biotype "protein_coding"; protein_id "ENSRNOP00000094535"; protein_version "2";
6	ENSEMBL114_rn	exon	111252416	111252500	3.27583534533678	+	.	gene_id "ENSRNOG00000009318"; transcript_id "ENSRNOG00000009318_tx_27"; exon_id "6_111252416_111252500_+"; exonnum "9"; txlen "4383";
6	ENSEMBL114_rn	exon	111252416	111252500	3.24183412091491	+	.	gene_id "ENSRNOG00000009318"; transcript_id "ENSRNOG00000009318_tx_28"; exon_id "6_111252416_111252500_+"; exonnum "9"; txlen "4506";
6	ENSEMBL114_rn	exon	111252416	111252500	3.16627584442187	+	.	gene_id "ENSRNOG00000009318"; transcript_id "ENSRNOG00000009318_tx_29"; exon_id "6_111252416_111252500_+"; exonnum "9"; txlen "4776";
6	ENSEMBL114_rn	exon	111252416	111252500	3.16627584442187	+	.	gene_id "ENSRNOG00000009318"; transcript_id "ENSRNOG00000009318_tx_30"; exon_id "6_111252416_111252500_+"; exonnum "9"; txlen "4899";
6	ENSEMBL114_rn	exon	111252416	111252500	2.60402984769975	+	.	gene_id "ENSRNOG00000009318"; transcript_id "ENSRNOG00000009318_tx_31"; exon_id "6_111252416_111252500_+"; exonnum "10"; txlen "4636";
6	ENSEMBL114_rn	exon	111252416	111252500	2.60402984769975	+	.	gene_id "ENSRNOG00000009318"; transcript_id "ENSRNOG00000009318_tx_32"; exon_id "6_111252416_111252500_+"; exonnum "10"; txlen "4759";
6	ENSEMBL114_rn	exon	111252416	111252500	2.58760611946023	+	.	gene_id "ENSRNOG00000009318"; transcript_id "ENSRNOG00000009318_tx_33"; exon_id "6_111252416_111252500_+"; exonnum "10"; txlen "5029";
6	ENSEMBL114_rn	exon	111252416	111252500	2.58760611946023	+	.	gene_id "ENSRNOG00000009318"; transcript_id "ENSRNOG00000009318_tx_34"; exon_id "6_111252416_111252500_+"; exonnum "10"; txlen "5152";
6	ENSEMBL114_rn	exon	111252416	111252500	2.54780816909433	+	.	gene_id "ENSRNOG00000009318"; transcript_id "ENSRNOG00000009318_tx_35"; exon_id "6_111252416_111252500_+"; exonnum "9"; txlen "4528";
6	ENSEMBL114_rn	exon	111252416	111252500	2.54780816909433	+	.	gene_id "ENSRNOG00000009318"; transcript_id "ENSRNOG00000009318_tx_36"; exon_id "6_111252416_111252500_+"; exonnum "9"; txlen "4921";
6	ENSEMBL114_rn	exon	111252416	111252500	2.54780816909433	+	.	gene_id "ENSRNOG00000009318"; transcript_id "ENSRNOG00000009318_tx_37"; exon_id "6_111252416_111252500_+"; exonnum "9"; txlen "4651";
6	ENSEMBL114_rn	exon	111252416	111252500	2.54780816909433	+	.	gene_id "ENSRNOG00000009318"; transcript_id "ENSRNOG00000009318_tx_38"; exon_id "6_111252416_111252500_+"; exonnum "9"; txlen "5044";
6	ENSEMBL114_rn	exon	111252416	111252500	2.04030163417733	+	.	gene_id "ENSRNOG00000009318"; transcript_id "ENSRNOG00000009318_tx_41"; exon_id "6_111252416_111252500_+"; exonnum "10"; txlen "4781";
6	ENSEMBL114_rn	exon	111252416	111252500	2.04030163417733	+	.	gene_id "ENSRNOG00000009318"; transcript_id "ENSRNOG00000009318_tx_42"; exon_id "6_111252416_111252500_+"; exonnum "10"; txlen "5174";
6	ENSEMBL114_rn	exon	111252416	111252500	2.04030163417733	+	.	gene_id "ENSRNOG00000009318"; transcript_id "ENSRNOG00000009318_tx_43"; exon_id "6_111252416_111252500_+"; exonnum "10"; txlen "5297";
6	ENSEMBL114_rn	exon	111252416	111252500	1.93141163919592	+	.	gene_id "ENSRNOG00000009318"; transcript_id "ENSRNOG00000009318_tx_44"; exon_id "6_111252416_111252500_+"; exonnum "10"; txlen "4904";
6	ENSEMBL114_rn	exon	111252416	111252500	0.731530140033111	+	.	gene_id "ENSRNOG00000009318"; transcript_id "ENSRNOG00000009318_tx_48"; exon_id "6_111252416_111252500_+"; exonnum "9"; txlen "4300";
6	ENSEMBL114_rn	exon	111252416	111252500	0.731530140033111	+	.	gene_id "ENSRNOG00000009318"; transcript_id "ENSRNOG00000009318_tx_49"; exon_id "6_111252416_111252500_+"; exonnum "9"; txlen "4693";
6	ENSEMBL114_rn	exon	111252416	111252500	0.52336094729795	+	.	gene_id "ENSRNOG00000009318"; transcript_id "ENSRNOG00000009318_tx_60"; exon_id "6_111252416_111252500_+"; exonnum "10"; txlen "4522";
6	ENSEMBL114_rn	exon	111252416	111252500	0.108626731923492	+	.	gene_id "ENSRNOG00000009318"; transcript_id "ENSRNOG00000009318_tx_61"; exon_id "6_111252416_111252500_+"; exonnum "10"; txlen "5265";
6	ENSEMBL114_rn	exon	111252416	111252500	0.108626731923492	+	.	gene_id "ENSRNOG00000009318"; transcript_id "ENSRNOG00000009318_tx_62"; exon_id "6_111252416_111252500_+"; exonnum "10"; txlen "5410";
6	ensembl	exon	111264057	111264158	0	+	.	gene_id "ENSRNOG00000009318"; gene_version "9"; transcript_id "ENSRNOT00000115883"; transcript_version "2"; exon_number "10"; gene_name "Ttll5"; gene_source "ensembl"; gene_biotype "protein_coding"; transcript_name "Ttll5-206"; transcript_source "ensembl"; transcript_biotype "protein_coding"; exon_id "ENSRNOE00000538146"; exon_version "1";
6	ensembl	CDS	111264057	111264158	0	+	1	gene_id "ENSRNOG00000009318"; gene_version "9"; transcript_id "ENSRNOT00000115883"; transcript_version "2"; exon_number "10"; gene_name "Ttll5"; gene_source "ensembl"; gene_biotype "protein_coding"; transcript_name "Ttll5-206"; transcript_source "ensembl"; transcript_biotype "protein_coding"; protein_id "ENSRNOP00000088846"; protein_version "1";
6	ensembl	exon	111264057	111264158	0	+	.	gene_id "ENSRNOG00000009318"; gene_version "9"; transcript_id "ENSRNOT00000111706"; transcript_version "2"; exon_number "10"; gene_name "Ttll5"; gene_source "ensembl"; gene_biotype "protein_coding"; transcript_name "Ttll5-205"; transcript_source "ensembl"; transcript_biotype "protein_coding"; exon_id "ENSRNOE00000538146"; exon_version "1";
6	ensembl	CDS	111264057	111264158	0	+	1	gene_id "ENSRNOG00000009318"; gene_version "9"; transcript_id "ENSRNOT00000111706"; transcript_version "2"; exon_number "10"; gene_name "Ttll5"; gene_source "ensembl"; gene_biotype "protein_coding"; transcript_name "Ttll5-205"; transcript_source "ensembl"; transcript_biotype "protein_coding"; protein_id "ENSRNOP00000097918"; protein_version "1";
6	ensembl	exon	111264057	111264158	0	+	.	gene_id "ENSRNOG00000009318"; gene_version "9"; transcript_id "ENSRNOT00000012895"; transcript_version "9"; exon_number "10"; gene_name "Ttll5"; gene_source "ensembl"; gene_biotype "protein_coding"; transcript_name "Ttll5-201"; transcript_source "ensembl"; transcript_biotype "protein_coding"; exon_id "ENSRNOE00000538146"; exon_version "1"; tag "Ensembl_canonical";
6	ensembl	CDS	111264057	111264158	0	+	1	gene_id "ENSRNOG00000009318"; gene_version "9"; transcript_id "ENSRNOT00000012895"; transcript_version "9"; exon_number "10"; gene_name "Ttll5"; gene_source "ensembl"; gene_biotype "protein_coding"; transcript_name "Ttll5-201"; transcript_source "ensembl"; transcript_biotype "protein_coding"; protein_id "ENSRNOP00000012895"; protein_version "8"; tag "Ensembl_canonical";
6	ensembl	exon	111264057	111264158	0	+	.	gene_id "ENSRNOG00000009318"; gene_version "9"; transcript_id "ENSRNOT00000108478"; transcript_version "2"; exon_number "10"; gene_name "Ttll5"; gene_source "ensembl"; gene_biotype "protein_coding"; transcript_name "Ttll5-204"; transcript_source "ensembl"; transcript_biotype "protein_coding"; exon_id "ENSRNOE00000538146"; exon_version "1";
6	ensembl	CDS	111264057	111264158	0	+	1	gene_id "ENSRNOG00000009318"; gene_version "9"; transcript_id "ENSRNOT00000108478"; transcript_version "2"; exon_number "10"; gene_name "Ttll5"; gene_source "ensembl"; gene_biotype "protein_coding"; transcript_name "Ttll5-204"; transcript_source "ensembl"; transcript_biotype "protein_coding"; protein_id "ENSRNOP00000090702"; protein_version "1";
6	ensembl	exon	111264057	111264158	0	+	.	gene_id "ENSRNOG00000009318"; gene_version "9"; transcript_id "ENSRNOT00000096708"; transcript_version "2"; exon_number "10"; gene_name "Ttll5"; gene_source "ensembl"; gene_biotype "protein_coding"; transcript_name "Ttll5-202"; transcript_source "ensembl"; transcript_biotype "protein_coding"; exon_id "ENSRNOE00000538146"; exon_version "1";
6	ensembl	CDS	111264057	111264158	0	+	1	gene_id "ENSRNOG00000009318"; gene_version "9"; transcript_id "ENSRNOT00000096708"; transcript_version "2"; exon_number "10"; gene_name "Ttll5"; gene_source "ensembl"; gene_biotype "protein_coding"; transcript_name "Ttll5-202"; transcript_source "ensembl"; transcript_biotype "protein_coding"; protein_id "ENSRNOP00000078338"; protein_version "1";
6	ensembl	exon	111264057	111264158	0	+	.	gene_id "ENSRNOG00000009318"; gene_version "9"; transcript_id "ENSRNOT00000106283"; transcript_version "2"; exon_number "10"; gene_name "Ttll5"; gene_source "ensembl"; gene_biotype "protein_coding"; transcript_name "Ttll5-203"; transcript_source "ensembl"; transcript_biotype "protein_coding"; exon_id "ENSRNOE00000538146"; exon_version "1";
6	ensembl	CDS	111264057	111264158	0	+	1	gene_id "ENSRNOG00000009318"; gene_version "9"; transcript_id "ENSRNOT00000106283"; transcript_version "2"; exon_number "10"; gene_name "Ttll5"; gene_source "ensembl"; gene_biotype "protein_coding"; transcript_name "Ttll5-203"; transcript_source "ensembl"; transcript_biotype "protein_coding"; protein_id "ENSRNOP00000092001"; protein_version "1";
6	ensembl	exon	111264057	111264158	0	+	.	gene_id "ENSRNOG00000009318"; gene_version "9"; transcript_id "ENSRNOT00000120049"; transcript_version "2"; exon_number "10"; gene_name "Ttll5"; gene_source "ensembl"; gene_biotype "protein_coding"; transcript_name "Ttll5-207"; transcript_source "ensembl"; transcript_biotype "protein_coding"; exon_id "ENSRNOE00000538146"; exon_version "1";
6	ensembl	CDS	111264057	111264158	0	+	1	gene_id "ENSRNOG00000009318"; gene_version "9"; transcript_id "ENSRNOT00000120049"; transcript_version "2"; exon_number "10"; gene_name "Ttll5"; gene_source "ensembl"; gene_biotype "protein_coding"; transcript_name "Ttll5-207"; transcript_source "ensembl"; transcript_biotype "protein_coding"; protein_id "ENSRNOP00000094535"; protein_version "2";
6	ENSEMBL114_rn	exon	111264057	111264158	3.27583534533678	+	.	gene_id "ENSRNOG00000009318"; transcript_id "ENSRNOG00000009318_tx_27"; exon_id "6_111264057_111264158_+"; exonnum "10"; txlen "4383";
6	ENSEMBL114_rn	exon	111264057	111264158	3.24183412091491	+	.	gene_id "ENSRNOG00000009318"; transcript_id "ENSRNOG00000009318_tx_28"; exon_id "6_111264057_111264158_+"; exonnum "10"; txlen "4506";
6	ENSEMBL114_rn	exon	111264057	111264158	3.16627584442187	+	.	gene_id "ENSRNOG00000009318"; transcript_id "ENSRNOG00000009318_tx_29"; exon_id "6_111264057_111264158_+"; exonnum "10"; txlen "4776";
6	ENSEMBL114_rn	exon	111264057	111264158	3.16627584442187	+	.	gene_id "ENSRNOG00000009318"; transcript_id "ENSRNOG00000009318_tx_30"; exon_id "6_111264057_111264158_+"; exonnum "10"; txlen "4899";
6	ENSEMBL114_rn	exon	111264057	111264158	2.60402984769975	+	.	gene_id "ENSRNOG00000009318"; transcript_id "ENSRNOG00000009318_tx_31"; exon_id "6_111264057_111264158_+"; exonnum "11"; txlen "4636";
6	ENSEMBL114_rn	exon	111264057	111264158	2.60402984769975	+	.	gene_id "ENSRNOG00000009318"; transcript_id "ENSRNOG00000009318_tx_32"; exon_id "6_111264057_111264158_+"; exonnum "11"; txlen "4759";
6	ENSEMBL114_rn	exon	111264057	111264158	2.58760611946023	+	.	gene_id "ENSRNOG00000009318"; transcript_id "ENSRNOG00000009318_tx_33"; exon_id "6_111264057_111264158_+"; exonnum "11"; txlen "5029";
6	ENSEMBL114_rn	exon	111264057	111264158	2.58760611946023	+	.	gene_id "ENSRNOG00000009318"; transcript_id "ENSRNOG00000009318_tx_34"; exon_id "6_111264057_111264158_+"; exonnum "11"; txlen "5152";
6	ENSEMBL114_rn	exon	111264057	111264158	2.54780816909433	+	.	gene_id "ENSRNOG00000009318"; transcript_id "ENSRNOG00000009318_tx_35"; exon_id "6_111264057_111264158_+"; exonnum "10"; txlen "4528";
6	ENSEMBL114_rn	exon	111264057	111264158	2.54780816909433	+	.	gene_id "ENSRNOG00000009318"; transcript_id "ENSRNOG00000009318_tx_36"; exon_id "6_111264057_111264158_+"; exonnum "10"; txlen "4921";
6	ENSEMBL114_rn	exon	111264057	111264158	2.54780816909433	+	.	gene_id "ENSRNOG00000009318"; transcript_id "ENSRNOG00000009318_tx_37"; exon_id "6_111264057_111264158_+"; exonnum "10"; txlen "4651";
6	ENSEMBL114_rn	exon	111264057	111264158	2.54780816909433	+	.	gene_id "ENSRNOG00000009318"; transcript_id "ENSRNOG00000009318_tx_38"; exon_id "6_111264057_111264158_+"; exonnum "10"; txlen "5044";
6	ENSEMBL114_rn	exon	111264057	111264158	2.04030163417733	+	.	gene_id "ENSRNOG00000009318"; transcript_id "ENSRNOG00000009318_tx_41"; exon_id "6_111264057_111264158_+"; exonnum "11"; txlen "4781";
6	ENSEMBL114_rn	exon	111264057	111264158	2.04030163417733	+	.	gene_id "ENSRNOG00000009318"; transcript_id "ENSRNOG00000009318_tx_42"; exon_id "6_111264057_111264158_+"; exonnum "11"; txlen "5174";
6	ENSEMBL114_rn	exon	111264057	111264158	2.04030163417733	+	.	gene_id "ENSRNOG00000009318"; transcript_id "ENSRNOG00000009318_tx_43"; exon_id "6_111264057_111264158_+"; exonnum "11"; txlen "5297";
6	ENSEMBL114_rn	exon	111264057	111264158	1.93141163919592	+	.	gene_id "ENSRNOG00000009318"; transcript_id "ENSRNOG00000009318_tx_44"; exon_id "6_111264057_111264158_+"; exonnum "11"; txlen "4904";
6	ENSEMBL114_rn	exon	111264057	111264158	0.731530140033111	+	.	gene_id "ENSRNOG00000009318"; transcript_id "ENSRNOG00000009318_tx_48"; exon_id "6_111264057_111264158_+"; exonnum "10"; txlen "4300";
6	ENSEMBL114_rn	exon	111264057	111264158	0.731530140033111	+	.	gene_id "ENSRNOG00000009318"; transcript_id "ENSRNOG00000009318_tx_49"; exon_id "6_111264057_111264158_+"; exonnum "10"; txlen "4693";
6	ENSEMBL114_rn	exon	111264057	111264158	0.674082357925633	+	.	gene_id "ENSRNOG00000009318"; transcript_id "ENSRNOG00000009318_tx_51"; exon_id "6_111264057_111264158_+"; exonnum "9"; txlen "4481";
6	ENSEMBL114_rn	exon	111264057	111264158	0.674082357925633	+	.	gene_id "ENSRNOG00000009318"; transcript_id "ENSRNOG00000009318_tx_52"; exon_id "6_111264057_111264158_+"; exonnum "9"; txlen "4874";
6	ENSEMBL114_rn	exon	111264057	111264158	0.674082357925633	+	.	gene_id "ENSRNOG00000009318"; transcript_id "ENSRNOG00000009318_tx_53"; exon_id "6_111264057_111264158_+"; exonnum "9"; txlen "4997";
6	ENSEMBL114_rn	exon	111264057	111264158	0.579611586023949	+	.	gene_id "ENSRNOG00000009318"; transcript_id "ENSRNOG00000009318_tx_58"; exon_id "6_111264057_111264158_+"; exonnum "9"; txlen "4626";
6	ENSEMBL114_rn	exon	111264057	111264158	0.579611586023949	+	.	gene_id "ENSRNOG00000009318"; transcript_id "ENSRNOG00000009318_tx_59"; exon_id "6_111264057_111264158_+"; exonnum "9"; txlen "5019";
6	ENSEMBL114_rn	exon	111264057	111264158	0.52336094729795	+	.	gene_id "ENSRNOG00000009318"; transcript_id "ENSRNOG00000009318_tx_60"; exon_id "6_111264057_111264158_+"; exonnum "11"; txlen "4522";
6	ENSEMBL114_rn	exon	111264057	111264158	0.108626731923492	+	.	gene_id "ENSRNOG00000009318"; transcript_id "ENSRNOG00000009318_tx_61"; exon_id "6_111264057_111264158_+"; exonnum "11"; txlen "5265";
6	ENSEMBL114_rn	exon	111264057	111264158	0.108626731923492	+	.	gene_id "ENSRNOG00000009318"; transcript_id "ENSRNOG00000009318_tx_62"; exon_id "6_111264057_111264158_+"; exonnum "11"; txlen "5410";
6	ensembl	exon	111265878	111265969	0	+	.	gene_id "ENSRNOG00000009318"; gene_version "9"; transcript_id "ENSRNOT00000115883"; transcript_version "2"; exon_number "11"; gene_name "Ttll5"; gene_source "ensembl"; gene_biotype "protein_coding"; transcript_name "Ttll5-206"; transcript_source "ensembl"; transcript_biotype "protein_coding"; exon_id "ENSRNOE00000565151"; exon_version "1";
6	ensembl	CDS	111265878	111265969	0	+	1	gene_id "ENSRNOG00000009318"; gene_version "9"; transcript_id "ENSRNOT00000115883"; transcript_version "2"; exon_number "11"; gene_name "Ttll5"; gene_source "ensembl"; gene_biotype "protein_coding"; transcript_name "Ttll5-206"; transcript_source "ensembl"; transcript_biotype "protein_coding"; protein_id "ENSRNOP00000088846"; protein_version "1";
6	ensembl	exon	111265878	111265969	0	+	.	gene_id "ENSRNOG00000009318"; gene_version "9"; transcript_id "ENSRNOT00000111706"; transcript_version "2"; exon_number "11"; gene_name "Ttll5"; gene_source "ensembl"; gene_biotype "protein_coding"; transcript_name "Ttll5-205"; transcript_source "ensembl"; transcript_biotype "protein_coding"; exon_id "ENSRNOE00000565151"; exon_version "1";
6	ensembl	CDS	111265878	111265969	0	+	1	gene_id "ENSRNOG00000009318"; gene_version "9"; transcript_id "ENSRNOT00000111706"; transcript_version "2"; exon_number "11"; gene_name "Ttll5"; gene_source "ensembl"; gene_biotype "protein_coding"; transcript_name "Ttll5-205"; transcript_source "ensembl"; transcript_biotype "protein_coding"; protein_id "ENSRNOP00000097918"; protein_version "1";
6	ensembl	exon	111265878	111265969	0	+	.	gene_id "ENSRNOG00000009318"; gene_version "9"; transcript_id "ENSRNOT00000012895"; transcript_version "9"; exon_number "11"; gene_name "Ttll5"; gene_source "ensembl"; gene_biotype "protein_coding"; transcript_name "Ttll5-201"; transcript_source "ensembl"; transcript_biotype "protein_coding"; exon_id "ENSRNOE00000565151"; exon_version "1"; tag "Ensembl_canonical";
6	ensembl	CDS	111265878	111265969	0	+	1	gene_id "ENSRNOG00000009318"; gene_version "9"; transcript_id "ENSRNOT00000012895"; transcript_version "9"; exon_number "11"; gene_name "Ttll5"; gene_source "ensembl"; gene_biotype "protein_coding"; transcript_name "Ttll5-201"; transcript_source "ensembl"; transcript_biotype "protein_coding"; protein_id "ENSRNOP00000012895"; protein_version "8"; tag "Ensembl_canonical";
6	ensembl	exon	111265878	111265969	0	+	.	gene_id "ENSRNOG00000009318"; gene_version "9"; transcript_id "ENSRNOT00000108478"; transcript_version "2"; exon_number "11"; gene_name "Ttll5"; gene_source "ensembl"; gene_biotype "protein_coding"; transcript_name "Ttll5-204"; transcript_source "ensembl"; transcript_biotype "protein_coding"; exon_id "ENSRNOE00000565151"; exon_version "1";
6	ensembl	CDS	111265878	111265969	0	+	1	gene_id "ENSRNOG00000009318"; gene_version "9"; transcript_id "ENSRNOT00000108478"; transcript_version "2"; exon_number "11"; gene_name "Ttll5"; gene_source "ensembl"; gene_biotype "protein_coding"; transcript_name "Ttll5-204"; transcript_source "ensembl"; transcript_biotype "protein_coding"; protein_id "ENSRNOP00000090702"; protein_version "1";
6	ensembl	exon	111265878	111265969	0	+	.	gene_id "ENSRNOG00000009318"; gene_version "9"; transcript_id "ENSRNOT00000096708"; transcript_version "2"; exon_number "11"; gene_name "Ttll5"; gene_source "ensembl"; gene_biotype "protein_coding"; transcript_name "Ttll5-202"; transcript_source "ensembl"; transcript_biotype "protein_coding"; exon_id "ENSRNOE00000565151"; exon_version "1";
6	ensembl	CDS	111265878	111265969	0	+	1	gene_id "ENSRNOG00000009318"; gene_version "9"; transcript_id "ENSRNOT00000096708"; transcript_version "2"; exon_number "11"; gene_name "Ttll5"; gene_source "ensembl"; gene_biotype "protein_coding"; transcript_name "Ttll5-202"; transcript_source "ensembl"; transcript_biotype "protein_coding"; protein_id "ENSRNOP00000078338"; protein_version "1";
6	ensembl	exon	111265878	111265969	0	+	.	gene_id "ENSRNOG00000009318"; gene_version "9"; transcript_id "ENSRNOT00000106283"; transcript_version "2"; exon_number "11"; gene_name "Ttll5"; gene_source "ensembl"; gene_biotype "protein_coding"; transcript_name "Ttll5-203"; transcript_source "ensembl"; transcript_biotype "protein_coding"; exon_id "ENSRNOE00000565151"; exon_version "1";
6	ensembl	CDS	111265878	111265969	0	+	1	gene_id "ENSRNOG00000009318"; gene_version "9"; transcript_id "ENSRNOT00000106283"; transcript_version "2"; exon_number "11"; gene_name "Ttll5"; gene_source "ensembl"; gene_biotype "protein_coding"; transcript_name "Ttll5-203"; transcript_source "ensembl"; transcript_biotype "protein_coding"; protein_id "ENSRNOP00000092001"; protein_version "1";
6	ensembl	exon	111265878	111265969	0	+	.	gene_id "ENSRNOG00000009318"; gene_version "9"; transcript_id "ENSRNOT00000120049"; transcript_version "2"; exon_number "11"; gene_name "Ttll5"; gene_source "ensembl"; gene_biotype "protein_coding"; transcript_name "Ttll5-207"; transcript_source "ensembl"; transcript_biotype "protein_coding"; exon_id "ENSRNOE00000565151"; exon_version "1";
6	ensembl	CDS	111265878	111265969	0	+	1	gene_id "ENSRNOG00000009318"; gene_version "9"; transcript_id "ENSRNOT00000120049"; transcript_version "2"; exon_number "11"; gene_name "Ttll5"; gene_source "ensembl"; gene_biotype "protein_coding"; transcript_name "Ttll5-207"; transcript_source "ensembl"; transcript_biotype "protein_coding"; protein_id "ENSRNOP00000094535"; protein_version "2";
6	ENSEMBL114_rn	exon	111265878	111265969	3.27583534533678	+	.	gene_id "ENSRNOG00000009318"; transcript_id "ENSRNOG00000009318_tx_27"; exon_id "6_111265878_111265969_+"; exonnum "11"; txlen "4383";
6	ENSEMBL114_rn	exon	111265878	111265969	3.24183412091491	+	.	gene_id "ENSRNOG00000009318"; transcript_id "ENSRNOG00000009318_tx_28"; exon_id "6_111265878_111265969_+"; exonnum "11"; txlen "4506";
6	ENSEMBL114_rn	exon	111265878	111265969	3.16627584442187	+	.	gene_id "ENSRNOG00000009318"; transcript_id "ENSRNOG00000009318_tx_29"; exon_id "6_111265878_111265969_+"; exonnum "11"; txlen "4776";
6	ENSEMBL114_rn	exon	111265878	111265969	3.16627584442187	+	.	gene_id "ENSRNOG00000009318"; transcript_id "ENSRNOG00000009318_tx_30"; exon_id "6_111265878_111265969_+"; exonnum "11"; txlen "4899";
6	ENSEMBL114_rn	exon	111265878	111265969	2.60402984769975	+	.	gene_id "ENSRNOG00000009318"; transcript_id "ENSRNOG00000009318_tx_31"; exon_id "6_111265878_111265969_+"; exonnum "12"; txlen "4636";
6	ENSEMBL114_rn	exon	111265878	111265969	2.60402984769975	+	.	gene_id "ENSRNOG00000009318"; transcript_id "ENSRNOG00000009318_tx_32"; exon_id "6_111265878_111265969_+"; exonnum "12"; txlen "4759";
6	ENSEMBL114_rn	exon	111265878	111265969	2.58760611946023	+	.	gene_id "ENSRNOG00000009318"; transcript_id "ENSRNOG00000009318_tx_33"; exon_id "6_111265878_111265969_+"; exonnum "12"; txlen "5029";
6	ENSEMBL114_rn	exon	111265878	111265969	2.58760611946023	+	.	gene_id "ENSRNOG00000009318"; transcript_id "ENSRNOG00000009318_tx_34"; exon_id "6_111265878_111265969_+"; exonnum "12"; txlen "5152";
6	ENSEMBL114_rn	exon	111265878	111265969	2.54780816909433	+	.	gene_id "ENSRNOG00000009318"; transcript_id "ENSRNOG00000009318_tx_35"; exon_id "6_111265878_111265969_+"; exonnum "11"; txlen "4528";
6	ENSEMBL114_rn	exon	111265878	111265969	2.54780816909433	+	.	gene_id "ENSRNOG00000009318"; transcript_id "ENSRNOG00000009318_tx_36"; exon_id "6_111265878_111265969_+"; exonnum "11"; txlen "4921";
6	ENSEMBL114_rn	exon	111265878	111265969	2.54780816909433	+	.	gene_id "ENSRNOG00000009318"; transcript_id "ENSRNOG00000009318_tx_37"; exon_id "6_111265878_111265969_+"; exonnum "11"; txlen "4651";
6	ENSEMBL114_rn	exon	111265878	111265969	2.54780816909433	+	.	gene_id "ENSRNOG00000009318"; transcript_id "ENSRNOG00000009318_tx_38"; exon_id "6_111265878_111265969_+"; exonnum "11"; txlen "5044";
6	ENSEMBL114_rn	exon	111265878	111265969	2.04030163417733	+	.	gene_id "ENSRNOG00000009318"; transcript_id "ENSRNOG00000009318_tx_41"; exon_id "6_111265878_111265969_+"; exonnum "12"; txlen "4781";
6	ENSEMBL114_rn	exon	111265878	111265969	2.04030163417733	+	.	gene_id "ENSRNOG00000009318"; transcript_id "ENSRNOG00000009318_tx_42"; exon_id "6_111265878_111265969_+"; exonnum "12"; txlen "5174";
6	ENSEMBL114_rn	exon	111265878	111265969	2.04030163417733	+	.	gene_id "ENSRNOG00000009318"; transcript_id "ENSRNOG00000009318_tx_43"; exon_id "6_111265878_111265969_+"; exonnum "12"; txlen "5297";
6	ENSEMBL114_rn	exon	111265878	111265969	1.93141163919592	+	.	gene_id "ENSRNOG00000009318"; transcript_id "ENSRNOG00000009318_tx_44"; exon_id "6_111265878_111265969_+"; exonnum "12"; txlen "4904";
6	ENSEMBL114_rn	exon	111265878	111265969	0.731530140033111	+	.	gene_id "ENSRNOG00000009318"; transcript_id "ENSRNOG00000009318_tx_48"; exon_id "6_111265878_111265969_+"; exonnum "11"; txlen "4300";
6	ENSEMBL114_rn	exon	111265878	111265969	0.731530140033111	+	.	gene_id "ENSRNOG00000009318"; transcript_id "ENSRNOG00000009318_tx_49"; exon_id "6_111265878_111265969_+"; exonnum "11"; txlen "4693";
6	ENSEMBL114_rn	exon	111265878	111265969	0.674082357925633	+	.	gene_id "ENSRNOG00000009318"; transcript_id "ENSRNOG00000009318_tx_51"; exon_id "6_111265878_111265969_+"; exonnum "10"; txlen "4481";
6	ENSEMBL114_rn	exon	111265878	111265969	0.674082357925633	+	.	gene_id "ENSRNOG00000009318"; transcript_id "ENSRNOG00000009318_tx_52"; exon_id "6_111265878_111265969_+"; exonnum "10"; txlen "4874";
6	ENSEMBL114_rn	exon	111265878	111265969	0.674082357925633	+	.	gene_id "ENSRNOG00000009318"; transcript_id "ENSRNOG00000009318_tx_53"; exon_id "6_111265878_111265969_+"; exonnum "10"; txlen "4997";
6	ENSEMBL114_rn	exon	111265878	111265969	0.579611586023949	+	.	gene_id "ENSRNOG00000009318"; transcript_id "ENSRNOG00000009318_tx_58"; exon_id "6_111265878_111265969_+"; exonnum "10"; txlen "4626";
6	ENSEMBL114_rn	exon	111265878	111265969	0.579611586023949	+	.	gene_id "ENSRNOG00000009318"; transcript_id "ENSRNOG00000009318_tx_59"; exon_id "6_111265878_111265969_+"; exonnum "10"; txlen "5019";
6	ENSEMBL114_rn	exon	111265878	111265969	0.52336094729795	+	.	gene_id "ENSRNOG00000009318"; transcript_id "ENSRNOG00000009318_tx_60"; exon_id "6_111265878_111265969_+"; exonnum "12"; txlen "4522";
6	ENSEMBL114_rn	exon	111265878	111265969	0.108626731923492	+	.	gene_id "ENSRNOG00000009318"; transcript_id "ENSRNOG00000009318_tx_61"; exon_id "6_111265878_111265969_+"; exonnum "12"; txlen "5265";
6	ENSEMBL114_rn	exon	111265878	111265969	0.108626731923492	+	.	gene_id "ENSRNOG00000009318"; transcript_id "ENSRNOG00000009318_tx_62"; exon_id "6_111265878_111265969_+"; exonnum "12"; txlen "5410";
6	ensembl	exon	111266867	111266974	0	+	.	gene_id "ENSRNOG00000009318"; gene_version "9"; transcript_id "ENSRNOT00000115883"; transcript_version "2"; exon_number "12"; gene_name "Ttll5"; gene_source "ensembl"; gene_biotype "protein_coding"; transcript_name "Ttll5-206"; transcript_source "ensembl"; transcript_biotype "protein_coding"; exon_id "ENSRNOE00000526734"; exon_version "1";
6	ensembl	CDS	111266867	111266974	0	+	2	gene_id "ENSRNOG00000009318"; gene_version "9"; transcript_id "ENSRNOT00000115883"; transcript_version "2"; exon_number "12"; gene_name "Ttll5"; gene_source "ensembl"; gene_biotype "protein_coding"; transcript_name "Ttll5-206"; transcript_source "ensembl"; transcript_biotype "protein_coding"; protein_id "ENSRNOP00000088846"; protein_version "1";
6	ensembl	exon	111266867	111266974	0	+	.	gene_id "ENSRNOG00000009318"; gene_version "9"; transcript_id "ENSRNOT00000111706"; transcript_version "2"; exon_number "12"; gene_name "Ttll5"; gene_source "ensembl"; gene_biotype "protein_coding"; transcript_name "Ttll5-205"; transcript_source "ensembl"; transcript_biotype "protein_coding"; exon_id "ENSRNOE00000526734"; exon_version "1";
6	ensembl	CDS	111266867	111266974	0	+	2	gene_id "ENSRNOG00000009318"; gene_version "9"; transcript_id "ENSRNOT00000111706"; transcript_version "2"; exon_number "12"; gene_name "Ttll5"; gene_source "ensembl"; gene_biotype "protein_coding"; transcript_name "Ttll5-205"; transcript_source "ensembl"; transcript_biotype "protein_coding"; protein_id "ENSRNOP00000097918"; protein_version "1";
6	ensembl	exon	111266867	111266974	0	+	.	gene_id "ENSRNOG00000009318"; gene_version "9"; transcript_id "ENSRNOT00000012895"; transcript_version "9"; exon_number "12"; gene_name "Ttll5"; gene_source "ensembl"; gene_biotype "protein_coding"; transcript_name "Ttll5-201"; transcript_source "ensembl"; transcript_biotype "protein_coding"; exon_id "ENSRNOE00000526734"; exon_version "1"; tag "Ensembl_canonical";
6	ensembl	CDS	111266867	111266974	0	+	2	gene_id "ENSRNOG00000009318"; gene_version "9"; transcript_id "ENSRNOT00000012895"; transcript_version "9"; exon_number "12"; gene_name "Ttll5"; gene_source "ensembl"; gene_biotype "protein_coding"; transcript_name "Ttll5-201"; transcript_source "ensembl"; transcript_biotype "protein_coding"; protein_id "ENSRNOP00000012895"; protein_version "8"; tag "Ensembl_canonical";
6	ensembl	exon	111266867	111266974	0	+	.	gene_id "ENSRNOG00000009318"; gene_version "9"; transcript_id "ENSRNOT00000108478"; transcript_version "2"; exon_number "12"; gene_name "Ttll5"; gene_source "ensembl"; gene_biotype "protein_coding"; transcript_name "Ttll5-204"; transcript_source "ensembl"; transcript_biotype "protein_coding"; exon_id "ENSRNOE00000526734"; exon_version "1";
6	ensembl	CDS	111266867	111266974	0	+	2	gene_id "ENSRNOG00000009318"; gene_version "9"; transcript_id "ENSRNOT00000108478"; transcript_version "2"; exon_number "12"; gene_name "Ttll5"; gene_source "ensembl"; gene_biotype "protein_coding"; transcript_name "Ttll5-204"; transcript_source "ensembl"; transcript_biotype "protein_coding"; protein_id "ENSRNOP00000090702"; protein_version "1";
6	ensembl	exon	111266867	111266974	0	+	.	gene_id "ENSRNOG00000009318"; gene_version "9"; transcript_id "ENSRNOT00000096708"; transcript_version "2"; exon_number "12"; gene_name "Ttll5"; gene_source "ensembl"; gene_biotype "protein_coding"; transcript_name "Ttll5-202"; transcript_source "ensembl"; transcript_biotype "protein_coding"; exon_id "ENSRNOE00000526734"; exon_version "1";
6	ensembl	CDS	111266867	111266974	0	+	2	gene_id "ENSRNOG00000009318"; gene_version "9"; transcript_id "ENSRNOT00000096708"; transcript_version "2"; exon_number "12"; gene_name "Ttll5"; gene_source "ensembl"; gene_biotype "protein_coding"; transcript_name "Ttll5-202"; transcript_source "ensembl"; transcript_biotype "protein_coding"; protein_id "ENSRNOP00000078338"; protein_version "1";
6	ensembl	exon	111266867	111266974	0	+	.	gene_id "ENSRNOG00000009318"; gene_version "9"; transcript_id "ENSRNOT00000106283"; transcript_version "2"; exon_number "12"; gene_name "Ttll5"; gene_source "ensembl"; gene_biotype "protein_coding"; transcript_name "Ttll5-203"; transcript_source "ensembl"; transcript_biotype "protein_coding"; exon_id "ENSRNOE00000526734"; exon_version "1";
6	ensembl	CDS	111266867	111266974	0	+	2	gene_id "ENSRNOG00000009318"; gene_version "9"; transcript_id "ENSRNOT00000106283"; transcript_version "2"; exon_number "12"; gene_name "Ttll5"; gene_source "ensembl"; gene_biotype "protein_coding"; transcript_name "Ttll5-203"; transcript_source "ensembl"; transcript_biotype "protein_coding"; protein_id "ENSRNOP00000092001"; protein_version "1";
6	ensembl	exon	111266867	111266974	0	+	.	gene_id "ENSRNOG00000009318"; gene_version "9"; transcript_id "ENSRNOT00000120049"; transcript_version "2"; exon_number "12"; gene_name "Ttll5"; gene_source "ensembl"; gene_biotype "protein_coding"; transcript_name "Ttll5-207"; transcript_source "ensembl"; transcript_biotype "protein_coding"; exon_id "ENSRNOE00000526734"; exon_version "1";
6	ensembl	CDS	111266867	111266974	0	+	2	gene_id "ENSRNOG00000009318"; gene_version "9"; transcript_id "ENSRNOT00000120049"; transcript_version "2"; exon_number "12"; gene_name "Ttll5"; gene_source "ensembl"; gene_biotype "protein_coding"; transcript_name "Ttll5-207"; transcript_source "ensembl"; transcript_biotype "protein_coding"; protein_id "ENSRNOP00000094535"; protein_version "2";
6	ENSEMBL114_rn	exon	111266867	111266974	3.27583534533678	+	.	gene_id "ENSRNOG00000009318"; transcript_id "ENSRNOG00000009318_tx_27"; exon_id "6_111266867_111266974_+"; exonnum "12"; txlen "4383";
6	ENSEMBL114_rn	exon	111266867	111266974	3.24183412091491	+	.	gene_id "ENSRNOG00000009318"; transcript_id "ENSRNOG00000009318_tx_28"; exon_id "6_111266867_111266974_+"; exonnum "12"; txlen "4506";
6	ENSEMBL114_rn	exon	111266867	111266974	3.16627584442187	+	.	gene_id "ENSRNOG00000009318"; transcript_id "ENSRNOG00000009318_tx_29"; exon_id "6_111266867_111266974_+"; exonnum "12"; txlen "4776";
6	ENSEMBL114_rn	exon	111266867	111266974	3.16627584442187	+	.	gene_id "ENSRNOG00000009318"; transcript_id "ENSRNOG00000009318_tx_30"; exon_id "6_111266867_111266974_+"; exonnum "12"; txlen "4899";
6	ENSEMBL114_rn	exon	111266867	111266974	2.60402984769975	+	.	gene_id "ENSRNOG00000009318"; transcript_id "ENSRNOG00000009318_tx_31"; exon_id "6_111266867_111266974_+"; exonnum "13"; txlen "4636";
6	ENSEMBL114_rn	exon	111266867	111266974	2.60402984769975	+	.	gene_id "ENSRNOG00000009318"; transcript_id "ENSRNOG00000009318_tx_32"; exon_id "6_111266867_111266974_+"; exonnum "13"; txlen "4759";
6	ENSEMBL114_rn	exon	111266867	111266974	2.58760611946023	+	.	gene_id "ENSRNOG00000009318"; transcript_id "ENSRNOG00000009318_tx_33"; exon_id "6_111266867_111266974_+"; exonnum "13"; txlen "5029";
6	ENSEMBL114_rn	exon	111266867	111266974	2.58760611946023	+	.	gene_id "ENSRNOG00000009318"; transcript_id "ENSRNOG00000009318_tx_34"; exon_id "6_111266867_111266974_+"; exonnum "13"; txlen "5152";
6	ENSEMBL114_rn	exon	111266867	111266974	2.54780816909433	+	.	gene_id "ENSRNOG00000009318"; transcript_id "ENSRNOG00000009318_tx_35"; exon_id "6_111266867_111266974_+"; exonnum "12"; txlen "4528";
6	ENSEMBL114_rn	exon	111266867	111266974	2.54780816909433	+	.	gene_id "ENSRNOG00000009318"; transcript_id "ENSRNOG00000009318_tx_36"; exon_id "6_111266867_111266974_+"; exonnum "12"; txlen "4921";
6	ENSEMBL114_rn	exon	111266867	111266974	2.54780816909433	+	.	gene_id "ENSRNOG00000009318"; transcript_id "ENSRNOG00000009318_tx_37"; exon_id "6_111266867_111266974_+"; exonnum "12"; txlen "4651";
6	ENSEMBL114_rn	exon	111266867	111266974	2.54780816909433	+	.	gene_id "ENSRNOG00000009318"; transcript_id "ENSRNOG00000009318_tx_38"; exon_id "6_111266867_111266974_+"; exonnum "12"; txlen "5044";
6	ENSEMBL114_rn	exon	111266867	111266974	2.04030163417733	+	.	gene_id "ENSRNOG00000009318"; transcript_id "ENSRNOG00000009318_tx_41"; exon_id "6_111266867_111266974_+"; exonnum "13"; txlen "4781";
6	ENSEMBL114_rn	exon	111266867	111266974	2.04030163417733	+	.	gene_id "ENSRNOG00000009318"; transcript_id "ENSRNOG00000009318_tx_42"; exon_id "6_111266867_111266974_+"; exonnum "13"; txlen "5174";
6	ENSEMBL114_rn	exon	111266867	111266974	2.04030163417733	+	.	gene_id "ENSRNOG00000009318"; transcript_id "ENSRNOG00000009318_tx_43"; exon_id "6_111266867_111266974_+"; exonnum "13"; txlen "5297";
6	ENSEMBL114_rn	exon	111266867	111266974	1.93141163919592	+	.	gene_id "ENSRNOG00000009318"; transcript_id "ENSRNOG00000009318_tx_44"; exon_id "6_111266867_111266974_+"; exonnum "13"; txlen "4904";
6	ENSEMBL114_rn	exon	111266867	111266974	0.731530140033111	+	.	gene_id "ENSRNOG00000009318"; transcript_id "ENSRNOG00000009318_tx_48"; exon_id "6_111266867_111266974_+"; exonnum "12"; txlen "4300";
6	ENSEMBL114_rn	exon	111266867	111266974	0.731530140033111	+	.	gene_id "ENSRNOG00000009318"; transcript_id "ENSRNOG00000009318_tx_49"; exon_id "6_111266867_111266974_+"; exonnum "12"; txlen "4693";
6	ENSEMBL114_rn	exon	111266867	111266974	0.674082357925633	+	.	gene_id "ENSRNOG00000009318"; transcript_id "ENSRNOG00000009318_tx_51"; exon_id "6_111266867_111266974_+"; exonnum "11"; txlen "4481";
6	ENSEMBL114_rn	exon	111266867	111266974	0.674082357925633	+	.	gene_id "ENSRNOG00000009318"; transcript_id "ENSRNOG00000009318_tx_52"; exon_id "6_111266867_111266974_+"; exonnum "11"; txlen "4874";
6	ENSEMBL114_rn	exon	111266867	111266974	0.674082357925633	+	.	gene_id "ENSRNOG00000009318"; transcript_id "ENSRNOG00000009318_tx_53"; exon_id "6_111266867_111266974_+"; exonnum "11"; txlen "4997";
6	ENSEMBL114_rn	exon	111266867	111266974	0.579611586023949	+	.	gene_id "ENSRNOG00000009318"; transcript_id "ENSRNOG00000009318_tx_58"; exon_id "6_111266867_111266974_+"; exonnum "11"; txlen "4626";
6	ENSEMBL114_rn	exon	111266867	111266974	0.579611586023949	+	.	gene_id "ENSRNOG00000009318"; transcript_id "ENSRNOG00000009318_tx_59"; exon_id "6_111266867_111266974_+"; exonnum "11"; txlen "5019";
6	ENSEMBL114_rn	exon	111266867	111266974	0.52336094729795	+	.	gene_id "ENSRNOG00000009318"; transcript_id "ENSRNOG00000009318_tx_60"; exon_id "6_111266867_111266974_+"; exonnum "13"; txlen "4522";
6	ENSEMBL114_rn	exon	111266867	111266974	0.108626731923492	+	.	gene_id "ENSRNOG00000009318"; transcript_id "ENSRNOG00000009318_tx_61"; exon_id "6_111266867_111266974_+"; exonnum "13"; txlen "5265";
6	ENSEMBL114_rn	exon	111266867	111266974	0.108626731923492	+	.	gene_id "ENSRNOG00000009318"; transcript_id "ENSRNOG00000009318_tx_62"; exon_id "6_111266867_111266974_+"; exonnum "13"; txlen "5410";
6	ensembl	CDS	111270528	111270544	0	+	2	gene_id "ENSRNOG00000009318"; gene_version "9"; transcript_id "ENSRNOT00000115883"; transcript_version "2"; exon_number "13"; gene_name "Ttll5"; gene_source "ensembl"; gene_biotype "protein_coding"; transcript_name "Ttll5-206"; transcript_source "ensembl"; transcript_biotype "protein_coding"; protein_id "ENSRNOP00000088846"; protein_version "1";
6	ensembl	exon	111270528	111270661	0	+	.	gene_id "ENSRNOG00000009318"; gene_version "9"; transcript_id "ENSRNOT00000115883"; transcript_version "2"; exon_number "13"; gene_name "Ttll5"; gene_source "ensembl"; gene_biotype "protein_coding"; transcript_name "Ttll5-206"; transcript_source "ensembl"; transcript_biotype "protein_coding"; exon_id "ENSRNOE00000639499"; exon_version "1";
6	ensembl	stop_codon	111270545	111270547	0	+	0	gene_id "ENSRNOG00000009318"; gene_version "9"; transcript_id "ENSRNOT00000115883"; transcript_version "2"; exon_number "13"; gene_name "Ttll5"; gene_source "ensembl"; gene_biotype "protein_coding"; transcript_name "Ttll5-206"; transcript_source "ensembl"; transcript_biotype "protein_coding";
6	ensembl	three_prime_utr	111270548	111270661	0	+	.	gene_id "ENSRNOG00000009318"; gene_version "9"; transcript_id "ENSRNOT00000115883"; transcript_version "2"; gene_name "Ttll5"; gene_source "ensembl"; gene_biotype "protein_coding"; transcript_name "Ttll5-206"; transcript_source "ensembl"; transcript_biotype "protein_coding";
6	ensembl	exon	111276328	111276409	0	+	.	gene_id "ENSRNOG00000009318"; gene_version "9"; transcript_id "ENSRNOT00000111706"; transcript_version "2"; exon_number "13"; gene_name "Ttll5"; gene_source "ensembl"; gene_biotype "protein_coding"; transcript_name "Ttll5-205"; transcript_source "ensembl"; transcript_biotype "protein_coding"; exon_id "ENSRNOE00000561354"; exon_version "1";
6	ensembl	CDS	111276328	111276409	0	+	2	gene_id "ENSRNOG00000009318"; gene_version "9"; transcript_id "ENSRNOT00000111706"; transcript_version "2"; exon_number "13"; gene_name "Ttll5"; gene_source "ensembl"; gene_biotype "protein_coding"; transcript_name "Ttll5-205"; transcript_source "ensembl"; transcript_biotype "protein_coding"; protein_id "ENSRNOP00000097918"; protein_version "1";
6	ensembl	exon	111276328	111276409	0	+	.	gene_id "ENSRNOG00000009318"; gene_version "9"; transcript_id "ENSRNOT00000012895"; transcript_version "9"; exon_number "13"; gene_name "Ttll5"; gene_source "ensembl"; gene_biotype "protein_coding"; transcript_name "Ttll5-201"; transcript_source "ensembl"; transcript_biotype "protein_coding"; exon_id "ENSRNOE00000561354"; exon_version "1"; tag "Ensembl_canonical";
6	ensembl	CDS	111276328	111276409	0	+	2	gene_id "ENSRNOG00000009318"; gene_version "9"; transcript_id "ENSRNOT00000012895"; transcript_version "9"; exon_number "13"; gene_name "Ttll5"; gene_source "ensembl"; gene_biotype "protein_coding"; transcript_name "Ttll5-201"; transcript_source "ensembl"; transcript_biotype "protein_coding"; protein_id "ENSRNOP00000012895"; protein_version "8"; tag "Ensembl_canonical";
6	ensembl	exon	111276328	111276409	0	+	.	gene_id "ENSRNOG00000009318"; gene_version "9"; transcript_id "ENSRNOT00000108478"; transcript_version "2"; exon_number "13"; gene_name "Ttll5"; gene_source "ensembl"; gene_biotype "protein_coding"; transcript_name "Ttll5-204"; transcript_source "ensembl"; transcript_biotype "protein_coding"; exon_id "ENSRNOE00000561354"; exon_version "1";
6	ensembl	CDS	111276328	111276409	0	+	2	gene_id "ENSRNOG00000009318"; gene_version "9"; transcript_id "ENSRNOT00000108478"; transcript_version "2"; exon_number "13"; gene_name "Ttll5"; gene_source "ensembl"; gene_biotype "protein_coding"; transcript_name "Ttll5-204"; transcript_source "ensembl"; transcript_biotype "protein_coding"; protein_id "ENSRNOP00000090702"; protein_version "1";
6	ensembl	exon	111276328	111276409	0	+	.	gene_id "ENSRNOG00000009318"; gene_version "9"; transcript_id "ENSRNOT00000096708"; transcript_version "2"; exon_number "13"; gene_name "Ttll5"; gene_source "ensembl"; gene_biotype "protein_coding"; transcript_name "Ttll5-202"; transcript_source "ensembl"; transcript_biotype "protein_coding"; exon_id "ENSRNOE00000561354"; exon_version "1";
6	ensembl	CDS	111276328	111276409	0	+	2	gene_id "ENSRNOG00000009318"; gene_version "9"; transcript_id "ENSRNOT00000096708"; transcript_version "2"; exon_number "13"; gene_name "Ttll5"; gene_source "ensembl"; gene_biotype "protein_coding"; transcript_name "Ttll5-202"; transcript_source "ensembl"; transcript_biotype "protein_coding"; protein_id "ENSRNOP00000078338"; protein_version "1";
6	ensembl	exon	111276328	111276409	0	+	.	gene_id "ENSRNOG00000009318"; gene_version "9"; transcript_id "ENSRNOT00000106283"; transcript_version "2"; exon_number "13"; gene_name "Ttll5"; gene_source "ensembl"; gene_biotype "protein_coding"; transcript_name "Ttll5-203"; transcript_source "ensembl"; transcript_biotype "protein_coding"; exon_id "ENSRNOE00000561354"; exon_version "1";
6	ensembl	CDS	111276328	111276409	0	+	2	gene_id "ENSRNOG00000009318"; gene_version "9"; transcript_id "ENSRNOT00000106283"; transcript_version "2"; exon_number "13"; gene_name "Ttll5"; gene_source "ensembl"; gene_biotype "protein_coding"; transcript_name "Ttll5-203"; transcript_source "ensembl"; transcript_biotype "protein_coding"; protein_id "ENSRNOP00000092001"; protein_version "1";
6	ensembl	exon	111276328	111276409	0	+	.	gene_id "ENSRNOG00000009318"; gene_version "9"; transcript_id "ENSRNOT00000120049"; transcript_version "2"; exon_number "13"; gene_name "Ttll5"; gene_source "ensembl"; gene_biotype "protein_coding"; transcript_name "Ttll5-207"; transcript_source "ensembl"; transcript_biotype "protein_coding"; exon_id "ENSRNOE00000561354"; exon_version "1";
6	ensembl	CDS	111276328	111276409	0	+	2	gene_id "ENSRNOG00000009318"; gene_version "9"; transcript_id "ENSRNOT00000120049"; transcript_version "2"; exon_number "13"; gene_name "Ttll5"; gene_source "ensembl"; gene_biotype "protein_coding"; transcript_name "Ttll5-207"; transcript_source "ensembl"; transcript_biotype "protein_coding"; protein_id "ENSRNOP00000094535"; protein_version "2";
6	ENSEMBL114_rn	exon	111276328	111276409	3.27583534533678	+	.	gene_id "ENSRNOG00000009318"; transcript_id "ENSRNOG00000009318_tx_27"; exon_id "6_111276328_111276409_+"; exonnum "13"; txlen "4383";
6	ENSEMBL114_rn	exon	111276328	111276409	3.24183412091491	+	.	gene_id "ENSRNOG00000009318"; transcript_id "ENSRNOG00000009318_tx_28"; exon_id "6_111276328_111276409_+"; exonnum "13"; txlen "4506";
6	ENSEMBL114_rn	exon	111276328	111276409	3.16627584442187	+	.	gene_id "ENSRNOG00000009318"; transcript_id "ENSRNOG00000009318_tx_29"; exon_id "6_111276328_111276409_+"; exonnum "13"; txlen "4776";
6	ENSEMBL114_rn	exon	111276328	111276409	3.16627584442187	+	.	gene_id "ENSRNOG00000009318"; transcript_id "ENSRNOG00000009318_tx_30"; exon_id "6_111276328_111276409_+"; exonnum "13"; txlen "4899";
6	ENSEMBL114_rn	exon	111276328	111276409	2.60402984769975	+	.	gene_id "ENSRNOG00000009318"; transcript_id "ENSRNOG00000009318_tx_31"; exon_id "6_111276328_111276409_+"; exonnum "14"; txlen "4636";
6	ENSEMBL114_rn	exon	111276328	111276409	2.60402984769975	+	.	gene_id "ENSRNOG00000009318"; transcript_id "ENSRNOG00000009318_tx_32"; exon_id "6_111276328_111276409_+"; exonnum "14"; txlen "4759";
6	ENSEMBL114_rn	exon	111276328	111276409	2.58760611946023	+	.	gene_id "ENSRNOG00000009318"; transcript_id "ENSRNOG00000009318_tx_33"; exon_id "6_111276328_111276409_+"; exonnum "14"; txlen "5029";
6	ENSEMBL114_rn	exon	111276328	111276409	2.58760611946023	+	.	gene_id "ENSRNOG00000009318"; transcript_id "ENSRNOG00000009318_tx_34"; exon_id "6_111276328_111276409_+"; exonnum "14"; txlen "5152";
6	ENSEMBL114_rn	exon	111276328	111276409	2.54780816909433	+	.	gene_id "ENSRNOG00000009318"; transcript_id "ENSRNOG00000009318_tx_35"; exon_id "6_111276328_111276409_+"; exonnum "13"; txlen "4528";
6	ENSEMBL114_rn	exon	111276328	111276409	2.54780816909433	+	.	gene_id "ENSRNOG00000009318"; transcript_id "ENSRNOG00000009318_tx_36"; exon_id "6_111276328_111276409_+"; exonnum "13"; txlen "4921";
6	ENSEMBL114_rn	exon	111276328	111276409	2.54780816909433	+	.	gene_id "ENSRNOG00000009318"; transcript_id "ENSRNOG00000009318_tx_37"; exon_id "6_111276328_111276409_+"; exonnum "13"; txlen "4651";
6	ENSEMBL114_rn	exon	111276328	111276409	2.54780816909433	+	.	gene_id "ENSRNOG00000009318"; transcript_id "ENSRNOG00000009318_tx_38"; exon_id "6_111276328_111276409_+"; exonnum "13"; txlen "5044";
6	ENSEMBL114_rn	exon	111276328	111276409	2.04030163417733	+	.	gene_id "ENSRNOG00000009318"; transcript_id "ENSRNOG00000009318_tx_41"; exon_id "6_111276328_111276409_+"; exonnum "14"; txlen "4781";
6	ENSEMBL114_rn	exon	111276328	111276409	2.04030163417733	+	.	gene_id "ENSRNOG00000009318"; transcript_id "ENSRNOG00000009318_tx_42"; exon_id "6_111276328_111276409_+"; exonnum "14"; txlen "5174";
6	ENSEMBL114_rn	exon	111276328	111276409	2.04030163417733	+	.	gene_id "ENSRNOG00000009318"; transcript_id "ENSRNOG00000009318_tx_43"; exon_id "6_111276328_111276409_+"; exonnum "14"; txlen "5297";
6	ENSEMBL114_rn	exon	111276328	111276409	1.93141163919592	+	.	gene_id "ENSRNOG00000009318"; transcript_id "ENSRNOG00000009318_tx_44"; exon_id "6_111276328_111276409_+"; exonnum "14"; txlen "4904";
6	ENSEMBL114_rn	exon	111276328	111276409	0.731530140033111	+	.	gene_id "ENSRNOG00000009318"; transcript_id "ENSRNOG00000009318_tx_48"; exon_id "6_111276328_111276409_+"; exonnum "13"; txlen "4300";
6	ENSEMBL114_rn	exon	111276328	111276409	0.731530140033111	+	.	gene_id "ENSRNOG00000009318"; transcript_id "ENSRNOG00000009318_tx_49"; exon_id "6_111276328_111276409_+"; exonnum "13"; txlen "4693";
6	ENSEMBL114_rn	exon	111276328	111276409	0.674082357925633	+	.	gene_id "ENSRNOG00000009318"; transcript_id "ENSRNOG00000009318_tx_51"; exon_id "6_111276328_111276409_+"; exonnum "12"; txlen "4481";
6	ENSEMBL114_rn	exon	111276328	111276409	0.674082357925633	+	.	gene_id "ENSRNOG00000009318"; transcript_id "ENSRNOG00000009318_tx_52"; exon_id "6_111276328_111276409_+"; exonnum "12"; txlen "4874";
6	ENSEMBL114_rn	exon	111276328	111276409	0.674082357925633	+	.	gene_id "ENSRNOG00000009318"; transcript_id "ENSRNOG00000009318_tx_53"; exon_id "6_111276328_111276409_+"; exonnum "12"; txlen "4997";
6	ENSEMBL114_rn	exon	111276328	111276409	0.579611586023949	+	.	gene_id "ENSRNOG00000009318"; transcript_id "ENSRNOG00000009318_tx_58"; exon_id "6_111276328_111276409_+"; exonnum "12"; txlen "4626";
6	ENSEMBL114_rn	exon	111276328	111276409	0.579611586023949	+	.	gene_id "ENSRNOG00000009318"; transcript_id "ENSRNOG00000009318_tx_59"; exon_id "6_111276328_111276409_+"; exonnum "12"; txlen "5019";
6	ENSEMBL114_rn	exon	111276328	111276409	0.52336094729795	+	.	gene_id "ENSRNOG00000009318"; transcript_id "ENSRNOG00000009318_tx_60"; exon_id "6_111276328_111276409_+"; exonnum "14"; txlen "4522";
6	ENSEMBL114_rn	exon	111276328	111276409	0.108626731923492	+	.	gene_id "ENSRNOG00000009318"; transcript_id "ENSRNOG00000009318_tx_61"; exon_id "6_111276328_111276409_+"; exonnum "14"; txlen "5265";
6	ENSEMBL114_rn	exon	111276328	111276409	0.108626731923492	+	.	gene_id "ENSRNOG00000009318"; transcript_id "ENSRNOG00000009318_tx_62"; exon_id "6_111276328_111276409_+"; exonnum "14"; txlen "5410";
6	ensembl	exon	111278207	111278268	0	+	.	gene_id "ENSRNOG00000009318"; gene_version "9"; transcript_id "ENSRNOT00000111706"; transcript_version "2"; exon_number "14"; gene_name "Ttll5"; gene_source "ensembl"; gene_biotype "protein_coding"; transcript_name "Ttll5-205"; transcript_source "ensembl"; transcript_biotype "protein_coding"; exon_id "ENSRNOE00000533636"; exon_version "1";
6	ensembl	CDS	111278207	111278268	0	+	1	gene_id "ENSRNOG00000009318"; gene_version "9"; transcript_id "ENSRNOT00000111706"; transcript_version "2"; exon_number "14"; gene_name "Ttll5"; gene_source "ensembl"; gene_biotype "protein_coding"; transcript_name "Ttll5-205"; transcript_source "ensembl"; transcript_biotype "protein_coding"; protein_id "ENSRNOP00000097918"; protein_version "1";
6	ensembl	exon	111278207	111278268	0	+	.	gene_id "ENSRNOG00000009318"; gene_version "9"; transcript_id "ENSRNOT00000012895"; transcript_version "9"; exon_number "14"; gene_name "Ttll5"; gene_source "ensembl"; gene_biotype "protein_coding"; transcript_name "Ttll5-201"; transcript_source "ensembl"; transcript_biotype "protein_coding"; exon_id "ENSRNOE00000533636"; exon_version "1"; tag "Ensembl_canonical";
6	ensembl	CDS	111278207	111278268	0	+	1	gene_id "ENSRNOG00000009318"; gene_version "9"; transcript_id "ENSRNOT00000012895"; transcript_version "9"; exon_number "14"; gene_name "Ttll5"; gene_source "ensembl"; gene_biotype "protein_coding"; transcript_name "Ttll5-201"; transcript_source "ensembl"; transcript_biotype "protein_coding"; protein_id "ENSRNOP00000012895"; protein_version "8"; tag "Ensembl_canonical";
6	ensembl	exon	111278207	111278268	0	+	.	gene_id "ENSRNOG00000009318"; gene_version "9"; transcript_id "ENSRNOT00000108478"; transcript_version "2"; exon_number "14"; gene_name "Ttll5"; gene_source "ensembl"; gene_biotype "protein_coding"; transcript_name "Ttll5-204"; transcript_source "ensembl"; transcript_biotype "protein_coding"; exon_id "ENSRNOE00000533636"; exon_version "1";
6	ensembl	CDS	111278207	111278268	0	+	1	gene_id "ENSRNOG00000009318"; gene_version "9"; transcript_id "ENSRNOT00000108478"; transcript_version "2"; exon_number "14"; gene_name "Ttll5"; gene_source "ensembl"; gene_biotype "protein_coding"; transcript_name "Ttll5-204"; transcript_source "ensembl"; transcript_biotype "protein_coding"; protein_id "ENSRNOP00000090702"; protein_version "1";
6	ensembl	exon	111278207	111278268	0	+	.	gene_id "ENSRNOG00000009318"; gene_version "9"; transcript_id "ENSRNOT00000096708"; transcript_version "2"; exon_number "14"; gene_name "Ttll5"; gene_source "ensembl"; gene_biotype "protein_coding"; transcript_name "Ttll5-202"; transcript_source "ensembl"; transcript_biotype "protein_coding"; exon_id "ENSRNOE00000533636"; exon_version "1";
6	ensembl	CDS	111278207	111278268	0	+	1	gene_id "ENSRNOG00000009318"; gene_version "9"; transcript_id "ENSRNOT00000096708"; transcript_version "2"; exon_number "14"; gene_name "Ttll5"; gene_source "ensembl"; gene_biotype "protein_coding"; transcript_name "Ttll5-202"; transcript_source "ensembl"; transcript_biotype "protein_coding"; protein_id "ENSRNOP00000078338"; protein_version "1";
6	ensembl	exon	111278207	111278268	0	+	.	gene_id "ENSRNOG00000009318"; gene_version "9"; transcript_id "ENSRNOT00000106283"; transcript_version "2"; exon_number "14"; gene_name "Ttll5"; gene_source "ensembl"; gene_biotype "protein_coding"; transcript_name "Ttll5-203"; transcript_source "ensembl"; transcript_biotype "protein_coding"; exon_id "ENSRNOE00000533636"; exon_version "1";
6	ensembl	CDS	111278207	111278268	0	+	1	gene_id "ENSRNOG00000009318"; gene_version "9"; transcript_id "ENSRNOT00000106283"; transcript_version "2"; exon_number "14"; gene_name "Ttll5"; gene_source "ensembl"; gene_biotype "protein_coding"; transcript_name "Ttll5-203"; transcript_source "ensembl"; transcript_biotype "protein_coding"; protein_id "ENSRNOP00000092001"; protein_version "1";
6	ensembl	exon	111278207	111278268	0	+	.	gene_id "ENSRNOG00000009318"; gene_version "9"; transcript_id "ENSRNOT00000120049"; transcript_version "2"; exon_number "14"; gene_name "Ttll5"; gene_source "ensembl"; gene_biotype "protein_coding"; transcript_name "Ttll5-207"; transcript_source "ensembl"; transcript_biotype "protein_coding"; exon_id "ENSRNOE00000533636"; exon_version "1";
6	ensembl	CDS	111278207	111278268	0	+	1	gene_id "ENSRNOG00000009318"; gene_version "9"; transcript_id "ENSRNOT00000120049"; transcript_version "2"; exon_number "14"; gene_name "Ttll5"; gene_source "ensembl"; gene_biotype "protein_coding"; transcript_name "Ttll5-207"; transcript_source "ensembl"; transcript_biotype "protein_coding"; protein_id "ENSRNOP00000094535"; protein_version "2";
6	ENSEMBL114_rn	exon	111278207	111278268	3.27583534533678	+	.	gene_id "ENSRNOG00000009318"; transcript_id "ENSRNOG00000009318_tx_27"; exon_id "6_111278207_111278268_+"; exonnum "14"; txlen "4383";
6	ENSEMBL114_rn	exon	111278207	111278268	3.24183412091491	+	.	gene_id "ENSRNOG00000009318"; transcript_id "ENSRNOG00000009318_tx_28"; exon_id "6_111278207_111278268_+"; exonnum "14"; txlen "4506";
6	ENSEMBL114_rn	exon	111278207	111278268	3.16627584442187	+	.	gene_id "ENSRNOG00000009318"; transcript_id "ENSRNOG00000009318_tx_29"; exon_id "6_111278207_111278268_+"; exonnum "14"; txlen "4776";
6	ENSEMBL114_rn	exon	111278207	111278268	3.16627584442187	+	.	gene_id "ENSRNOG00000009318"; transcript_id "ENSRNOG00000009318_tx_30"; exon_id "6_111278207_111278268_+"; exonnum "14"; txlen "4899";
6	ENSEMBL114_rn	exon	111278207	111278268	2.60402984769975	+	.	gene_id "ENSRNOG00000009318"; transcript_id "ENSRNOG00000009318_tx_31"; exon_id "6_111278207_111278268_+"; exonnum "15"; txlen "4636";
6	ENSEMBL114_rn	exon	111278207	111278268	2.60402984769975	+	.	gene_id "ENSRNOG00000009318"; transcript_id "ENSRNOG00000009318_tx_32"; exon_id "6_111278207_111278268_+"; exonnum "15"; txlen "4759";
6	ENSEMBL114_rn	exon	111278207	111278268	2.58760611946023	+	.	gene_id "ENSRNOG00000009318"; transcript_id "ENSRNOG00000009318_tx_33"; exon_id "6_111278207_111278268_+"; exonnum "15"; txlen "5029";
6	ENSEMBL114_rn	exon	111278207	111278268	2.58760611946023	+	.	gene_id "ENSRNOG00000009318"; transcript_id "ENSRNOG00000009318_tx_34"; exon_id "6_111278207_111278268_+"; exonnum "15"; txlen "5152";
6	ENSEMBL114_rn	exon	111278207	111278268	2.54780816909433	+	.	gene_id "ENSRNOG00000009318"; transcript_id "ENSRNOG00000009318_tx_35"; exon_id "6_111278207_111278268_+"; exonnum "14"; txlen "4528";
6	ENSEMBL114_rn	exon	111278207	111278268	2.54780816909433	+	.	gene_id "ENSRNOG00000009318"; transcript_id "ENSRNOG00000009318_tx_36"; exon_id "6_111278207_111278268_+"; exonnum "14"; txlen "4921";
6	ENSEMBL114_rn	exon	111278207	111278268	2.54780816909433	+	.	gene_id "ENSRNOG00000009318"; transcript_id "ENSRNOG00000009318_tx_37"; exon_id "6_111278207_111278268_+"; exonnum "14"; txlen "4651";
6	ENSEMBL114_rn	exon	111278207	111278268	2.54780816909433	+	.	gene_id "ENSRNOG00000009318"; transcript_id "ENSRNOG00000009318_tx_38"; exon_id "6_111278207_111278268_+"; exonnum "14"; txlen "5044";
6	ENSEMBL114_rn	exon	111278207	111278268	2.04030163417733	+	.	gene_id "ENSRNOG00000009318"; transcript_id "ENSRNOG00000009318_tx_41"; exon_id "6_111278207_111278268_+"; exonnum "15"; txlen "4781";
6	ENSEMBL114_rn	exon	111278207	111278268	2.04030163417733	+	.	gene_id "ENSRNOG00000009318"; transcript_id "ENSRNOG00000009318_tx_42"; exon_id "6_111278207_111278268_+"; exonnum "15"; txlen "5174";
6	ENSEMBL114_rn	exon	111278207	111278268	2.04030163417733	+	.	gene_id "ENSRNOG00000009318"; transcript_id "ENSRNOG00000009318_tx_43"; exon_id "6_111278207_111278268_+"; exonnum "15"; txlen "5297";
6	ENSEMBL114_rn	exon	111278207	111278268	1.93141163919592	+	.	gene_id "ENSRNOG00000009318"; transcript_id "ENSRNOG00000009318_tx_44"; exon_id "6_111278207_111278268_+"; exonnum "15"; txlen "4904";
6	ENSEMBL114_rn	exon	111278207	111278268	0.731530140033111	+	.	gene_id "ENSRNOG00000009318"; transcript_id "ENSRNOG00000009318_tx_48"; exon_id "6_111278207_111278268_+"; exonnum "14"; txlen "4300";
6	ENSEMBL114_rn	exon	111278207	111278268	0.731530140033111	+	.	gene_id "ENSRNOG00000009318"; transcript_id "ENSRNOG00000009318_tx_49"; exon_id "6_111278207_111278268_+"; exonnum "14"; txlen "4693";
6	ENSEMBL114_rn	exon	111278207	111278268	0.674082357925633	+	.	gene_id "ENSRNOG00000009318"; transcript_id "ENSRNOG00000009318_tx_51"; exon_id "6_111278207_111278268_+"; exonnum "13"; txlen "4481";
6	ENSEMBL114_rn	exon	111278207	111278268	0.674082357925633	+	.	gene_id "ENSRNOG00000009318"; transcript_id "ENSRNOG00000009318_tx_52"; exon_id "6_111278207_111278268_+"; exonnum "13"; txlen "4874";
6	ENSEMBL114_rn	exon	111278207	111278268	0.674082357925633	+	.	gene_id "ENSRNOG00000009318"; transcript_id "ENSRNOG00000009318_tx_53"; exon_id "6_111278207_111278268_+"; exonnum "13"; txlen "4997";
6	ENSEMBL114_rn	exon	111278207	111278268	0.579611586023949	+	.	gene_id "ENSRNOG00000009318"; transcript_id "ENSRNOG00000009318_tx_58"; exon_id "6_111278207_111278268_+"; exonnum "13"; txlen "4626";
6	ENSEMBL114_rn	exon	111278207	111278268	0.579611586023949	+	.	gene_id "ENSRNOG00000009318"; transcript_id "ENSRNOG00000009318_tx_59"; exon_id "6_111278207_111278268_+"; exonnum "13"; txlen "5019";
6	ENSEMBL114_rn	exon	111278207	111278268	0.52336094729795	+	.	gene_id "ENSRNOG00000009318"; transcript_id "ENSRNOG00000009318_tx_60"; exon_id "6_111278207_111278268_+"; exonnum "15"; txlen "4522";
6	ENSEMBL114_rn	exon	111278207	111278268	0.108626731923492	+	.	gene_id "ENSRNOG00000009318"; transcript_id "ENSRNOG00000009318_tx_61"; exon_id "6_111278207_111278268_+"; exonnum "15"; txlen "5265";
6	ENSEMBL114_rn	exon	111278207	111278268	0.108626731923492	+	.	gene_id "ENSRNOG00000009318"; transcript_id "ENSRNOG00000009318_tx_62"; exon_id "6_111278207_111278268_+"; exonnum "15"; txlen "5410";
6	ensembl	exon	111279282	111279376	0	+	.	gene_id "ENSRNOG00000009318"; gene_version "9"; transcript_id "ENSRNOT00000111706"; transcript_version "2"; exon_number "15"; gene_name "Ttll5"; gene_source "ensembl"; gene_biotype "protein_coding"; transcript_name "Ttll5-205"; transcript_source "ensembl"; transcript_biotype "protein_coding"; exon_id "ENSRNOE00000559704"; exon_version "1";
6	ensembl	CDS	111279282	111279376	0	+	2	gene_id "ENSRNOG00000009318"; gene_version "9"; transcript_id "ENSRNOT00000111706"; transcript_version "2"; exon_number "15"; gene_name "Ttll5"; gene_source "ensembl"; gene_biotype "protein_coding"; transcript_name "Ttll5-205"; transcript_source "ensembl"; transcript_biotype "protein_coding"; protein_id "ENSRNOP00000097918"; protein_version "1";
6	ensembl	exon	111279282	111279376	0	+	.	gene_id "ENSRNOG00000009318"; gene_version "9"; transcript_id "ENSRNOT00000012895"; transcript_version "9"; exon_number "15"; gene_name "Ttll5"; gene_source "ensembl"; gene_biotype "protein_coding"; transcript_name "Ttll5-201"; transcript_source "ensembl"; transcript_biotype "protein_coding"; exon_id "ENSRNOE00000559704"; exon_version "1"; tag "Ensembl_canonical";
6	ensembl	CDS	111279282	111279376	0	+	2	gene_id "ENSRNOG00000009318"; gene_version "9"; transcript_id "ENSRNOT00000012895"; transcript_version "9"; exon_number "15"; gene_name "Ttll5"; gene_source "ensembl"; gene_biotype "protein_coding"; transcript_name "Ttll5-201"; transcript_source "ensembl"; transcript_biotype "protein_coding"; protein_id "ENSRNOP00000012895"; protein_version "8"; tag "Ensembl_canonical";
6	ensembl	exon	111279282	111279376	0	+	.	gene_id "ENSRNOG00000009318"; gene_version "9"; transcript_id "ENSRNOT00000108478"; transcript_version "2"; exon_number "15"; gene_name "Ttll5"; gene_source "ensembl"; gene_biotype "protein_coding"; transcript_name "Ttll5-204"; transcript_source "ensembl"; transcript_biotype "protein_coding"; exon_id "ENSRNOE00000559704"; exon_version "1";
6	ensembl	CDS	111279282	111279376	0	+	2	gene_id "ENSRNOG00000009318"; gene_version "9"; transcript_id "ENSRNOT00000108478"; transcript_version "2"; exon_number "15"; gene_name "Ttll5"; gene_source "ensembl"; gene_biotype "protein_coding"; transcript_name "Ttll5-204"; transcript_source "ensembl"; transcript_biotype "protein_coding"; protein_id "ENSRNOP00000090702"; protein_version "1";
6	ensembl	exon	111279282	111279376	0	+	.	gene_id "ENSRNOG00000009318"; gene_version "9"; transcript_id "ENSRNOT00000096708"; transcript_version "2"; exon_number "15"; gene_name "Ttll5"; gene_source "ensembl"; gene_biotype "protein_coding"; transcript_name "Ttll5-202"; transcript_source "ensembl"; transcript_biotype "protein_coding"; exon_id "ENSRNOE00000559704"; exon_version "1";
6	ensembl	CDS	111279282	111279376	0	+	2	gene_id "ENSRNOG00000009318"; gene_version "9"; transcript_id "ENSRNOT00000096708"; transcript_version "2"; exon_number "15"; gene_name "Ttll5"; gene_source "ensembl"; gene_biotype "protein_coding"; transcript_name "Ttll5-202"; transcript_source "ensembl"; transcript_biotype "protein_coding"; protein_id "ENSRNOP00000078338"; protein_version "1";
6	ensembl	exon	111279282	111279376	0	+	.	gene_id "ENSRNOG00000009318"; gene_version "9"; transcript_id "ENSRNOT00000106283"; transcript_version "2"; exon_number "15"; gene_name "Ttll5"; gene_source "ensembl"; gene_biotype "protein_coding"; transcript_name "Ttll5-203"; transcript_source "ensembl"; transcript_biotype "protein_coding"; exon_id "ENSRNOE00000559704"; exon_version "1";
6	ensembl	CDS	111279282	111279376	0	+	2	gene_id "ENSRNOG00000009318"; gene_version "9"; transcript_id "ENSRNOT00000106283"; transcript_version "2"; exon_number "15"; gene_name "Ttll5"; gene_source "ensembl"; gene_biotype "protein_coding"; transcript_name "Ttll5-203"; transcript_source "ensembl"; transcript_biotype "protein_coding"; protein_id "ENSRNOP00000092001"; protein_version "1";
6	ensembl	exon	111279282	111279376	0	+	.	gene_id "ENSRNOG00000009318"; gene_version "9"; transcript_id "ENSRNOT00000120049"; transcript_version "2"; exon_number "15"; gene_name "Ttll5"; gene_source "ensembl"; gene_biotype "protein_coding"; transcript_name "Ttll5-207"; transcript_source "ensembl"; transcript_biotype "protein_coding"; exon_id "ENSRNOE00000559704"; exon_version "1";
6	ensembl	CDS	111279282	111279376	0	+	2	gene_id "ENSRNOG00000009318"; gene_version "9"; transcript_id "ENSRNOT00000120049"; transcript_version "2"; exon_number "15"; gene_name "Ttll5"; gene_source "ensembl"; gene_biotype "protein_coding"; transcript_name "Ttll5-207"; transcript_source "ensembl"; transcript_biotype "protein_coding"; protein_id "ENSRNOP00000094535"; protein_version "2";
6	ENSEMBL114_rn	exon	111279282	111279376	3.27583534533678	+	.	gene_id "ENSRNOG00000009318"; transcript_id "ENSRNOG00000009318_tx_27"; exon_id "6_111279282_111279376_+"; exonnum "15"; txlen "4383";
6	ENSEMBL114_rn	exon	111279282	111279376	3.24183412091491	+	.	gene_id "ENSRNOG00000009318"; transcript_id "ENSRNOG00000009318_tx_28"; exon_id "6_111279282_111279376_+"; exonnum "15"; txlen "4506";
6	ENSEMBL114_rn	exon	111279282	111279376	3.16627584442187	+	.	gene_id "ENSRNOG00000009318"; transcript_id "ENSRNOG00000009318_tx_29"; exon_id "6_111279282_111279376_+"; exonnum "15"; txlen "4776";
6	ENSEMBL114_rn	exon	111279282	111279376	3.16627584442187	+	.	gene_id "ENSRNOG00000009318"; transcript_id "ENSRNOG00000009318_tx_30"; exon_id "6_111279282_111279376_+"; exonnum "15"; txlen "4899";
6	ENSEMBL114_rn	exon	111279282	111279376	2.60402984769975	+	.	gene_id "ENSRNOG00000009318"; transcript_id "ENSRNOG00000009318_tx_31"; exon_id "6_111279282_111279376_+"; exonnum "16"; txlen "4636";
6	ENSEMBL114_rn	exon	111279282	111279376	2.60402984769975	+	.	gene_id "ENSRNOG00000009318"; transcript_id "ENSRNOG00000009318_tx_32"; exon_id "6_111279282_111279376_+"; exonnum "16"; txlen "4759";
6	ENSEMBL114_rn	exon	111279282	111279376	2.58760611946023	+	.	gene_id "ENSRNOG00000009318"; transcript_id "ENSRNOG00000009318_tx_33"; exon_id "6_111279282_111279376_+"; exonnum "16"; txlen "5029";
6	ENSEMBL114_rn	exon	111279282	111279376	2.58760611946023	+	.	gene_id "ENSRNOG00000009318"; transcript_id "ENSRNOG00000009318_tx_34"; exon_id "6_111279282_111279376_+"; exonnum "16"; txlen "5152";
6	ENSEMBL114_rn	exon	111279282	111279376	2.54780816909433	+	.	gene_id "ENSRNOG00000009318"; transcript_id "ENSRNOG00000009318_tx_35"; exon_id "6_111279282_111279376_+"; exonnum "15"; txlen "4528";
6	ENSEMBL114_rn	exon	111279282	111279376	2.54780816909433	+	.	gene_id "ENSRNOG00000009318"; transcript_id "ENSRNOG00000009318_tx_36"; exon_id "6_111279282_111279376_+"; exonnum "15"; txlen "4921";
6	ENSEMBL114_rn	exon	111279282	111279376	2.54780816909433	+	.	gene_id "ENSRNOG00000009318"; transcript_id "ENSRNOG00000009318_tx_37"; exon_id "6_111279282_111279376_+"; exonnum "15"; txlen "4651";
6	ENSEMBL114_rn	exon	111279282	111279376	2.54780816909433	+	.	gene_id "ENSRNOG00000009318"; transcript_id "ENSRNOG00000009318_tx_38"; exon_id "6_111279282_111279376_+"; exonnum "15"; txlen "5044";
6	ENSEMBL114_rn	exon	111279282	111279376	2.04030163417733	+	.	gene_id "ENSRNOG00000009318"; transcript_id "ENSRNOG00000009318_tx_41"; exon_id "6_111279282_111279376_+"; exonnum "16"; txlen "4781";
6	ENSEMBL114_rn	exon	111279282	111279376	2.04030163417733	+	.	gene_id "ENSRNOG00000009318"; transcript_id "ENSRNOG00000009318_tx_42"; exon_id "6_111279282_111279376_+"; exonnum "16"; txlen "5174";
6	ENSEMBL114_rn	exon	111279282	111279376	2.04030163417733	+	.	gene_id "ENSRNOG00000009318"; transcript_id "ENSRNOG00000009318_tx_43"; exon_id "6_111279282_111279376_+"; exonnum "16"; txlen "5297";
6	ENSEMBL114_rn	exon	111279282	111279376	1.93141163919592	+	.	gene_id "ENSRNOG00000009318"; transcript_id "ENSRNOG00000009318_tx_44"; exon_id "6_111279282_111279376_+"; exonnum "16"; txlen "4904";
6	ENSEMBL114_rn	exon	111279282	111279376	0.731530140033111	+	.	gene_id "ENSRNOG00000009318"; transcript_id "ENSRNOG00000009318_tx_48"; exon_id "6_111279282_111279376_+"; exonnum "15"; txlen "4300";
6	ENSEMBL114_rn	exon	111279282	111279376	0.731530140033111	+	.	gene_id "ENSRNOG00000009318"; transcript_id "ENSRNOG00000009318_tx_49"; exon_id "6_111279282_111279376_+"; exonnum "15"; txlen "4693";
6	ENSEMBL114_rn	exon	111279282	111279376	0.674082357925633	+	.	gene_id "ENSRNOG00000009318"; transcript_id "ENSRNOG00000009318_tx_51"; exon_id "6_111279282_111279376_+"; exonnum "14"; txlen "4481";
6	ENSEMBL114_rn	exon	111279282	111279376	0.674082357925633	+	.	gene_id "ENSRNOG00000009318"; transcript_id "ENSRNOG00000009318_tx_52"; exon_id "6_111279282_111279376_+"; exonnum "14"; txlen "4874";
6	ENSEMBL114_rn	exon	111279282	111279376	0.674082357925633	+	.	gene_id "ENSRNOG00000009318"; transcript_id "ENSRNOG00000009318_tx_53"; exon_id "6_111279282_111279376_+"; exonnum "14"; txlen "4997";
6	ENSEMBL114_rn	exon	111279282	111279376	0.579611586023949	+	.	gene_id "ENSRNOG00000009318"; transcript_id "ENSRNOG00000009318_tx_58"; exon_id "6_111279282_111279376_+"; exonnum "14"; txlen "4626";
6	ENSEMBL114_rn	exon	111279282	111279376	0.579611586023949	+	.	gene_id "ENSRNOG00000009318"; transcript_id "ENSRNOG00000009318_tx_59"; exon_id "6_111279282_111279376_+"; exonnum "14"; txlen "5019";
6	ENSEMBL114_rn	exon	111279282	111279376	0.52336094729795	+	.	gene_id "ENSRNOG00000009318"; transcript_id "ENSRNOG00000009318_tx_60"; exon_id "6_111279282_111279376_+"; exonnum "16"; txlen "4522";
6	ENSEMBL114_rn	exon	111279282	111279376	0.108626731923492	+	.	gene_id "ENSRNOG00000009318"; transcript_id "ENSRNOG00000009318_tx_61"; exon_id "6_111279282_111279376_+"; exonnum "16"; txlen "5265";
6	ENSEMBL114_rn	exon	111279282	111279376	0.108626731923492	+	.	gene_id "ENSRNOG00000009318"; transcript_id "ENSRNOG00000009318_tx_62"; exon_id "6_111279282_111279376_+"; exonnum "16"; txlen "5410";
6	ensembl	CDS	111281041	111281073	0	+	0	gene_id "ENSRNOG00000009318"; gene_version "9"; transcript_id "ENSRNOT00000111706"; transcript_version "2"; exon_number "16"; gene_name "Ttll5"; gene_source "ensembl"; gene_biotype "protein_coding"; transcript_name "Ttll5-205"; transcript_source "ensembl"; transcript_biotype "protein_coding"; protein_id "ENSRNOP00000097918"; protein_version "1";
6	ensembl	exon	111281041	111281076	0	+	.	gene_id "ENSRNOG00000009318"; gene_version "9"; transcript_id "ENSRNOT00000111706"; transcript_version "2"; exon_number "16"; gene_name "Ttll5"; gene_source "ensembl"; gene_biotype "protein_coding"; transcript_name "Ttll5-205"; transcript_source "ensembl"; transcript_biotype "protein_coding"; exon_id "ENSRNOE00000608884"; exon_version "1";
6	ensembl	stop_codon	111281074	111281076	0	+	0	gene_id "ENSRNOG00000009318"; gene_version "9"; transcript_id "ENSRNOT00000111706"; transcript_version "2"; exon_number "16"; gene_name "Ttll5"; gene_source "ensembl"; gene_biotype "protein_coding"; transcript_name "Ttll5-205"; transcript_source "ensembl"; transcript_biotype "protein_coding";
6	sraer114_mid	exon	111281473	111281516	3.27583534533678	+	.	gene_id "ENSRNOG00000009318"; transcript_id "ENSRNOG00000009318_tx_27"; exon_id "6_111281473_111281516_+"; exonnum "16"; txlen "4383";
6	sraer114_mid	exon	111281473	111281516	3.24183412091491	+	.	gene_id "ENSRNOG00000009318"; transcript_id "ENSRNOG00000009318_tx_28"; exon_id "6_111281473_111281516_+"; exonnum "16"; txlen "4506";
6	sraer114_mid	exon	111281473	111281516	3.16627584442187	+	.	gene_id "ENSRNOG00000009318"; transcript_id "ENSRNOG00000009318_tx_29"; exon_id "6_111281473_111281516_+"; exonnum "16"; txlen "4776";
6	sraer114_mid	exon	111281473	111281516	3.16627584442187	+	.	gene_id "ENSRNOG00000009318"; transcript_id "ENSRNOG00000009318_tx_30"; exon_id "6_111281473_111281516_+"; exonnum "16"; txlen "4899";
6	sraer114_mid	exon	111281473	111281516	2.54780816909433	+	.	gene_id "ENSRNOG00000009318"; transcript_id "ENSRNOG00000009318_tx_35"; exon_id "6_111281473_111281516_+"; exonnum "16"; txlen "4528";
6	sraer114_mid	exon	111281473	111281516	2.54780816909433	+	.	gene_id "ENSRNOG00000009318"; transcript_id "ENSRNOG00000009318_tx_36"; exon_id "6_111281473_111281516_+"; exonnum "16"; txlen "4921";
6	sraer114_mid	exon	111281473	111281516	2.54780816909433	+	.	gene_id "ENSRNOG00000009318"; transcript_id "ENSRNOG00000009318_tx_37"; exon_id "6_111281473_111281516_+"; exonnum "16"; txlen "4651";
6	sraer114_mid	exon	111281473	111281516	2.54780816909433	+	.	gene_id "ENSRNOG00000009318"; transcript_id "ENSRNOG00000009318_tx_38"; exon_id "6_111281473_111281516_+"; exonnum "16"; txlen "5044";
6	sraer114_mid	exon	111281473	111281516	0.731530140033111	+	.	gene_id "ENSRNOG00000009318"; transcript_id "ENSRNOG00000009318_tx_48"; exon_id "6_111281473_111281516_+"; exonnum "16"; txlen "4300";
6	sraer114_mid	exon	111281473	111281516	0.731530140033111	+	.	gene_id "ENSRNOG00000009318"; transcript_id "ENSRNOG00000009318_tx_49"; exon_id "6_111281473_111281516_+"; exonnum "16"; txlen "4693";
6	sraer114_mid	exon	111281473	111281516	0.108626731923492	+	.	gene_id "ENSRNOG00000009318"; transcript_id "ENSRNOG00000009318_tx_61"; exon_id "6_111281473_111281516_+"; exonnum "17"; txlen "5265";
6	sraer114_mid	exon	111281473	111281516	0.108626731923492	+	.	gene_id "ENSRNOG00000009318"; transcript_id "ENSRNOG00000009318_tx_62"; exon_id "6_111281473_111281516_+"; exonnum "17"; txlen "5410";
6	ensembl	exon	111286526	111286639	0	+	.	gene_id "ENSRNOG00000009318"; gene_version "9"; transcript_id "ENSRNOT00000012895"; transcript_version "9"; exon_number "16"; gene_name "Ttll5"; gene_source "ensembl"; gene_biotype "protein_coding"; transcript_name "Ttll5-201"; transcript_source "ensembl"; transcript_biotype "protein_coding"; exon_id "ENSRNOE00000510757"; exon_version "2"; tag "Ensembl_canonical";
6	ensembl	CDS	111286526	111286639	0	+	0	gene_id "ENSRNOG00000009318"; gene_version "9"; transcript_id "ENSRNOT00000012895"; transcript_version "9"; exon_number "16"; gene_name "Ttll5"; gene_source "ensembl"; gene_biotype "protein_coding"; transcript_name "Ttll5-201"; transcript_source "ensembl"; transcript_biotype "protein_coding"; protein_id "ENSRNOP00000012895"; protein_version "8"; tag "Ensembl_canonical";
6	ensembl	exon	111286526	111286639	0	+	.	gene_id "ENSRNOG00000009318"; gene_version "9"; transcript_id "ENSRNOT00000108478"; transcript_version "2"; exon_number "16"; gene_name "Ttll5"; gene_source "ensembl"; gene_biotype "protein_coding"; transcript_name "Ttll5-204"; transcript_source "ensembl"; transcript_biotype "protein_coding"; exon_id "ENSRNOE00000510757"; exon_version "2";
6	ensembl	CDS	111286526	111286639	0	+	0	gene_id "ENSRNOG00000009318"; gene_version "9"; transcript_id "ENSRNOT00000108478"; transcript_version "2"; exon_number "16"; gene_name "Ttll5"; gene_source "ensembl"; gene_biotype "protein_coding"; transcript_name "Ttll5-204"; transcript_source "ensembl"; transcript_biotype "protein_coding"; protein_id "ENSRNOP00000090702"; protein_version "1";
6	ensembl	exon	111286526	111286639	0	+	.	gene_id "ENSRNOG00000009318"; gene_version "9"; transcript_id "ENSRNOT00000106283"; transcript_version "2"; exon_number "16"; gene_name "Ttll5"; gene_source "ensembl"; gene_biotype "protein_coding"; transcript_name "Ttll5-203"; transcript_source "ensembl"; transcript_biotype "protein_coding"; exon_id "ENSRNOE00000510757"; exon_version "2";
6	ensembl	CDS	111286526	111286639	0	+	0	gene_id "ENSRNOG00000009318"; gene_version "9"; transcript_id "ENSRNOT00000106283"; transcript_version "2"; exon_number "16"; gene_name "Ttll5"; gene_source "ensembl"; gene_biotype "protein_coding"; transcript_name "Ttll5-203"; transcript_source "ensembl"; transcript_biotype "protein_coding"; protein_id "ENSRNOP00000092001"; protein_version "1";
6	ensembl	exon	111286526	111286639	0	+	.	gene_id "ENSRNOG00000009318"; gene_version "9"; transcript_id "ENSRNOT00000120049"; transcript_version "2"; exon_number "16"; gene_name "Ttll5"; gene_source "ensembl"; gene_biotype "protein_coding"; transcript_name "Ttll5-207"; transcript_source "ensembl"; transcript_biotype "protein_coding"; exon_id "ENSRNOE00000510757"; exon_version "2";
6	ensembl	CDS	111286526	111286639	0	+	0	gene_id "ENSRNOG00000009318"; gene_version "9"; transcript_id "ENSRNOT00000120049"; transcript_version "2"; exon_number "16"; gene_name "Ttll5"; gene_source "ensembl"; gene_biotype "protein_coding"; transcript_name "Ttll5-207"; transcript_source "ensembl"; transcript_biotype "protein_coding"; protein_id "ENSRNOP00000094535"; protein_version "2";
6	ENSEMBL114_rn	exon	111286526	111286639	3.27583534533678	+	.	gene_id "ENSRNOG00000009318"; transcript_id "ENSRNOG00000009318_tx_27"; exon_id "6_111286526_111286639_+"; exonnum "17"; txlen "4383";
6	ENSEMBL114_rn	exon	111286526	111286639	3.24183412091491	+	.	gene_id "ENSRNOG00000009318"; transcript_id "ENSRNOG00000009318_tx_28"; exon_id "6_111286526_111286639_+"; exonnum "17"; txlen "4506";
6	ENSEMBL114_rn	exon	111286526	111286639	3.16627584442187	+	.	gene_id "ENSRNOG00000009318"; transcript_id "ENSRNOG00000009318_tx_29"; exon_id "6_111286526_111286639_+"; exonnum "17"; txlen "4776";
6	ENSEMBL114_rn	exon	111286526	111286639	3.16627584442187	+	.	gene_id "ENSRNOG00000009318"; transcript_id "ENSRNOG00000009318_tx_30"; exon_id "6_111286526_111286639_+"; exonnum "17"; txlen "4899";
6	ENSEMBL114_rn	exon	111286526	111286639	2.60402984769975	+	.	gene_id "ENSRNOG00000009318"; transcript_id "ENSRNOG00000009318_tx_31"; exon_id "6_111286526_111286639_+"; exonnum "17"; txlen "4636";
6	ENSEMBL114_rn	exon	111286526	111286639	2.60402984769975	+	.	gene_id "ENSRNOG00000009318"; transcript_id "ENSRNOG00000009318_tx_32"; exon_id "6_111286526_111286639_+"; exonnum "17"; txlen "4759";
6	ENSEMBL114_rn	exon	111286526	111286639	2.58760611946023	+	.	gene_id "ENSRNOG00000009318"; transcript_id "ENSRNOG00000009318_tx_33"; exon_id "6_111286526_111286639_+"; exonnum "17"; txlen "5029";
6	ENSEMBL114_rn	exon	111286526	111286639	2.58760611946023	+	.	gene_id "ENSRNOG00000009318"; transcript_id "ENSRNOG00000009318_tx_34"; exon_id "6_111286526_111286639_+"; exonnum "17"; txlen "5152";
6	ENSEMBL114_rn	exon	111286526	111286639	2.54780816909433	+	.	gene_id "ENSRNOG00000009318"; transcript_id "ENSRNOG00000009318_tx_35"; exon_id "6_111286526_111286639_+"; exonnum "17"; txlen "4528";
6	ENSEMBL114_rn	exon	111286526	111286639	2.54780816909433	+	.	gene_id "ENSRNOG00000009318"; transcript_id "ENSRNOG00000009318_tx_36"; exon_id "6_111286526_111286639_+"; exonnum "17"; txlen "4921";
6	ENSEMBL114_rn	exon	111286526	111286639	2.54780816909433	+	.	gene_id "ENSRNOG00000009318"; transcript_id "ENSRNOG00000009318_tx_37"; exon_id "6_111286526_111286639_+"; exonnum "17"; txlen "4651";
6	ENSEMBL114_rn	exon	111286526	111286639	2.54780816909433	+	.	gene_id "ENSRNOG00000009318"; transcript_id "ENSRNOG00000009318_tx_38"; exon_id "6_111286526_111286639_+"; exonnum "17"; txlen "5044";
6	ENSEMBL114_rn	exon	111286526	111286639	2.04030163417733	+	.	gene_id "ENSRNOG00000009318"; transcript_id "ENSRNOG00000009318_tx_41"; exon_id "6_111286526_111286639_+"; exonnum "17"; txlen "4781";
6	ENSEMBL114_rn	exon	111286526	111286639	2.04030163417733	+	.	gene_id "ENSRNOG00000009318"; transcript_id "ENSRNOG00000009318_tx_42"; exon_id "6_111286526_111286639_+"; exonnum "17"; txlen "5174";
6	ENSEMBL114_rn	exon	111286526	111286639	2.04030163417733	+	.	gene_id "ENSRNOG00000009318"; transcript_id "ENSRNOG00000009318_tx_43"; exon_id "6_111286526_111286639_+"; exonnum "17"; txlen "5297";
6	ENSEMBL114_rn	exon	111286526	111286639	1.93141163919592	+	.	gene_id "ENSRNOG00000009318"; transcript_id "ENSRNOG00000009318_tx_44"; exon_id "6_111286526_111286639_+"; exonnum "17"; txlen "4904";
6	ENSEMBL114_rn	exon	111286526	111286639	0.731530140033111	+	.	gene_id "ENSRNOG00000009318"; transcript_id "ENSRNOG00000009318_tx_48"; exon_id "6_111286526_111286639_+"; exonnum "17"; txlen "4300";
6	ENSEMBL114_rn	exon	111286526	111286639	0.731530140033111	+	.	gene_id "ENSRNOG00000009318"; transcript_id "ENSRNOG00000009318_tx_49"; exon_id "6_111286526_111286639_+"; exonnum "17"; txlen "4693";
6	ENSEMBL114_rn	exon	111286526	111286639	0.674082357925633	+	.	gene_id "ENSRNOG00000009318"; transcript_id "ENSRNOG00000009318_tx_51"; exon_id "6_111286526_111286639_+"; exonnum "15"; txlen "4481";
6	ENSEMBL114_rn	exon	111286526	111286639	0.674082357925633	+	.	gene_id "ENSRNOG00000009318"; transcript_id "ENSRNOG00000009318_tx_52"; exon_id "6_111286526_111286639_+"; exonnum "15"; txlen "4874";
6	ENSEMBL114_rn	exon	111286526	111286639	0.674082357925633	+	.	gene_id "ENSRNOG00000009318"; transcript_id "ENSRNOG00000009318_tx_53"; exon_id "6_111286526_111286639_+"; exonnum "15"; txlen "4997";
6	ENSEMBL114_rn	exon	111286526	111286639	0.579611586023949	+	.	gene_id "ENSRNOG00000009318"; transcript_id "ENSRNOG00000009318_tx_58"; exon_id "6_111286526_111286639_+"; exonnum "15"; txlen "4626";
6	ENSEMBL114_rn	exon	111286526	111286639	0.579611586023949	+	.	gene_id "ENSRNOG00000009318"; transcript_id "ENSRNOG00000009318_tx_59"; exon_id "6_111286526_111286639_+"; exonnum "15"; txlen "5019";
6	ENSEMBL114_rn	exon	111286526	111286639	0.108626731923492	+	.	gene_id "ENSRNOG00000009318"; transcript_id "ENSRNOG00000009318_tx_61"; exon_id "6_111286526_111286639_+"; exonnum "18"; txlen "5265";
6	ENSEMBL114_rn	exon	111286526	111286639	0.108626731923492	+	.	gene_id "ENSRNOG00000009318"; transcript_id "ENSRNOG00000009318_tx_62"; exon_id "6_111286526_111286639_+"; exonnum "18"; txlen "5410";
6	ensembl	exon	111286924	111287015	0	+	.	gene_id "ENSRNOG00000009318"; gene_version "9"; transcript_id "ENSRNOT00000012895"; transcript_version "9"; exon_number "17"; gene_name "Ttll5"; gene_source "ensembl"; gene_biotype "protein_coding"; transcript_name "Ttll5-201"; transcript_source "ensembl"; transcript_biotype "protein_coding"; exon_id "ENSRNOE00000088371"; exon_version "3"; tag "Ensembl_canonical";
6	ensembl	CDS	111286924	111287015	0	+	0	gene_id "ENSRNOG00000009318"; gene_version "9"; transcript_id "ENSRNOT00000012895"; transcript_version "9"; exon_number "17"; gene_name "Ttll5"; gene_source "ensembl"; gene_biotype "protein_coding"; transcript_name "Ttll5-201"; transcript_source "ensembl"; transcript_biotype "protein_coding"; protein_id "ENSRNOP00000012895"; protein_version "8"; tag "Ensembl_canonical";
6	ensembl	exon	111286924	111287015	0	+	.	gene_id "ENSRNOG00000009318"; gene_version "9"; transcript_id "ENSRNOT00000108478"; transcript_version "2"; exon_number "17"; gene_name "Ttll5"; gene_source "ensembl"; gene_biotype "protein_coding"; transcript_name "Ttll5-204"; transcript_source "ensembl"; transcript_biotype "protein_coding"; exon_id "ENSRNOE00000088371"; exon_version "3";
6	ensembl	CDS	111286924	111287015	0	+	0	gene_id "ENSRNOG00000009318"; gene_version "9"; transcript_id "ENSRNOT00000108478"; transcript_version "2"; exon_number "17"; gene_name "Ttll5"; gene_source "ensembl"; gene_biotype "protein_coding"; transcript_name "Ttll5-204"; transcript_source "ensembl"; transcript_biotype "protein_coding"; protein_id "ENSRNOP00000090702"; protein_version "1";
6	ensembl	exon	111286924	111287015	0	+	.	gene_id "ENSRNOG00000009318"; gene_version "9"; transcript_id "ENSRNOT00000096708"; transcript_version "2"; exon_number "16"; gene_name "Ttll5"; gene_source "ensembl"; gene_biotype "protein_coding"; transcript_name "Ttll5-202"; transcript_source "ensembl"; transcript_biotype "protein_coding"; exon_id "ENSRNOE00000088371"; exon_version "3";
6	ensembl	CDS	111286924	111287015	0	+	0	gene_id "ENSRNOG00000009318"; gene_version "9"; transcript_id "ENSRNOT00000096708"; transcript_version "2"; exon_number "16"; gene_name "Ttll5"; gene_source "ensembl"; gene_biotype "protein_coding"; transcript_name "Ttll5-202"; transcript_source "ensembl"; transcript_biotype "protein_coding"; protein_id "ENSRNOP00000078338"; protein_version "1";
6	ensembl	exon	111286924	111287015	0	+	.	gene_id "ENSRNOG00000009318"; gene_version "9"; transcript_id "ENSRNOT00000106283"; transcript_version "2"; exon_number "17"; gene_name "Ttll5"; gene_source "ensembl"; gene_biotype "protein_coding"; transcript_name "Ttll5-203"; transcript_source "ensembl"; transcript_biotype "protein_coding"; exon_id "ENSRNOE00000088371"; exon_version "3";
6	ensembl	CDS	111286924	111287015	0	+	0	gene_id "ENSRNOG00000009318"; gene_version "9"; transcript_id "ENSRNOT00000106283"; transcript_version "2"; exon_number "17"; gene_name "Ttll5"; gene_source "ensembl"; gene_biotype "protein_coding"; transcript_name "Ttll5-203"; transcript_source "ensembl"; transcript_biotype "protein_coding"; protein_id "ENSRNOP00000092001"; protein_version "1";
6	ensembl	exon	111286924	111287015	0	+	.	gene_id "ENSRNOG00000009318"; gene_version "9"; transcript_id "ENSRNOT00000120049"; transcript_version "2"; exon_number "17"; gene_name "Ttll5"; gene_source "ensembl"; gene_biotype "protein_coding"; transcript_name "Ttll5-207"; transcript_source "ensembl"; transcript_biotype "protein_coding"; exon_id "ENSRNOE00000088371"; exon_version "3";
6	ensembl	CDS	111286924	111287015	0	+	0	gene_id "ENSRNOG00000009318"; gene_version "9"; transcript_id "ENSRNOT00000120049"; transcript_version "2"; exon_number "17"; gene_name "Ttll5"; gene_source "ensembl"; gene_biotype "protein_coding"; transcript_name "Ttll5-207"; transcript_source "ensembl"; transcript_biotype "protein_coding"; protein_id "ENSRNOP00000094535"; protein_version "2";
6	ENSEMBL114_rn	exon	111286924	111287015	3.27583534533678	+	.	gene_id "ENSRNOG00000009318"; transcript_id "ENSRNOG00000009318_tx_27"; exon_id "6_111286924_111287015_+"; exonnum "18"; txlen "4383";
6	ENSEMBL114_rn	exon	111286924	111287015	3.24183412091491	+	.	gene_id "ENSRNOG00000009318"; transcript_id "ENSRNOG00000009318_tx_28"; exon_id "6_111286924_111287015_+"; exonnum "18"; txlen "4506";
6	ENSEMBL114_rn	exon	111286924	111287015	3.16627584442187	+	.	gene_id "ENSRNOG00000009318"; transcript_id "ENSRNOG00000009318_tx_29"; exon_id "6_111286924_111287015_+"; exonnum "18"; txlen "4776";
6	ENSEMBL114_rn	exon	111286924	111287015	3.16627584442187	+	.	gene_id "ENSRNOG00000009318"; transcript_id "ENSRNOG00000009318_tx_30"; exon_id "6_111286924_111287015_+"; exonnum "18"; txlen "4899";
6	ENSEMBL114_rn	exon	111286924	111287015	2.60402984769975	+	.	gene_id "ENSRNOG00000009318"; transcript_id "ENSRNOG00000009318_tx_31"; exon_id "6_111286924_111287015_+"; exonnum "18"; txlen "4636";
6	ENSEMBL114_rn	exon	111286924	111287015	2.60402984769975	+	.	gene_id "ENSRNOG00000009318"; transcript_id "ENSRNOG00000009318_tx_32"; exon_id "6_111286924_111287015_+"; exonnum "18"; txlen "4759";
6	ENSEMBL114_rn	exon	111286924	111287015	2.58760611946023	+	.	gene_id "ENSRNOG00000009318"; transcript_id "ENSRNOG00000009318_tx_33"; exon_id "6_111286924_111287015_+"; exonnum "18"; txlen "5029";
6	ENSEMBL114_rn	exon	111286924	111287015	2.58760611946023	+	.	gene_id "ENSRNOG00000009318"; transcript_id "ENSRNOG00000009318_tx_34"; exon_id "6_111286924_111287015_+"; exonnum "18"; txlen "5152";
6	ENSEMBL114_rn	exon	111286924	111287015	2.54780816909433	+	.	gene_id "ENSRNOG00000009318"; transcript_id "ENSRNOG00000009318_tx_35"; exon_id "6_111286924_111287015_+"; exonnum "18"; txlen "4528";
6	ENSEMBL114_rn	exon	111286924	111287015	2.54780816909433	+	.	gene_id "ENSRNOG00000009318"; transcript_id "ENSRNOG00000009318_tx_36"; exon_id "6_111286924_111287015_+"; exonnum "18"; txlen "4921";
6	ENSEMBL114_rn	exon	111286924	111287015	2.54780816909433	+	.	gene_id "ENSRNOG00000009318"; transcript_id "ENSRNOG00000009318_tx_37"; exon_id "6_111286924_111287015_+"; exonnum "18"; txlen "4651";
6	ENSEMBL114_rn	exon	111286924	111287015	2.54780816909433	+	.	gene_id "ENSRNOG00000009318"; transcript_id "ENSRNOG00000009318_tx_38"; exon_id "6_111286924_111287015_+"; exonnum "18"; txlen "5044";
6	ENSEMBL114_rn	exon	111286924	111287015	2.04030163417733	+	.	gene_id "ENSRNOG00000009318"; transcript_id "ENSRNOG00000009318_tx_41"; exon_id "6_111286924_111287015_+"; exonnum "18"; txlen "4781";
6	ENSEMBL114_rn	exon	111286924	111287015	2.04030163417733	+	.	gene_id "ENSRNOG00000009318"; transcript_id "ENSRNOG00000009318_tx_42"; exon_id "6_111286924_111287015_+"; exonnum "18"; txlen "5174";
6	ENSEMBL114_rn	exon	111286924	111287015	2.04030163417733	+	.	gene_id "ENSRNOG00000009318"; transcript_id "ENSRNOG00000009318_tx_43"; exon_id "6_111286924_111287015_+"; exonnum "18"; txlen "5297";
6	ENSEMBL114_rn	exon	111286924	111287015	1.93141163919592	+	.	gene_id "ENSRNOG00000009318"; transcript_id "ENSRNOG00000009318_tx_44"; exon_id "6_111286924_111287015_+"; exonnum "18"; txlen "4904";
6	ENSEMBL114_rn	exon	111286924	111287015	0.731530140033111	+	.	gene_id "ENSRNOG00000009318"; transcript_id "ENSRNOG00000009318_tx_48"; exon_id "6_111286924_111287015_+"; exonnum "18"; txlen "4300";
6	ENSEMBL114_rn	exon	111286924	111287015	0.731530140033111	+	.	gene_id "ENSRNOG00000009318"; transcript_id "ENSRNOG00000009318_tx_49"; exon_id "6_111286924_111287015_+"; exonnum "18"; txlen "4693";
6	ENSEMBL114_rn	exon	111286924	111287015	0.674082357925633	+	.	gene_id "ENSRNOG00000009318"; transcript_id "ENSRNOG00000009318_tx_51"; exon_id "6_111286924_111287015_+"; exonnum "16"; txlen "4481";
6	ENSEMBL114_rn	exon	111286924	111287015	0.674082357925633	+	.	gene_id "ENSRNOG00000009318"; transcript_id "ENSRNOG00000009318_tx_52"; exon_id "6_111286924_111287015_+"; exonnum "16"; txlen "4874";
6	ENSEMBL114_rn	exon	111286924	111287015	0.674082357925633	+	.	gene_id "ENSRNOG00000009318"; transcript_id "ENSRNOG00000009318_tx_53"; exon_id "6_111286924_111287015_+"; exonnum "16"; txlen "4997";
6	ENSEMBL114_rn	exon	111286924	111287015	0.579611586023949	+	.	gene_id "ENSRNOG00000009318"; transcript_id "ENSRNOG00000009318_tx_58"; exon_id "6_111286924_111287015_+"; exonnum "16"; txlen "4626";
6	ENSEMBL114_rn	exon	111286924	111287015	0.579611586023949	+	.	gene_id "ENSRNOG00000009318"; transcript_id "ENSRNOG00000009318_tx_59"; exon_id "6_111286924_111287015_+"; exonnum "16"; txlen "5019";
6	ENSEMBL114_rn	exon	111286924	111287015	0.52336094729795	+	.	gene_id "ENSRNOG00000009318"; transcript_id "ENSRNOG00000009318_tx_60"; exon_id "6_111286924_111287015_+"; exonnum "17"; txlen "4522";
6	ENSEMBL114_rn	exon	111286924	111287015	0.108626731923492	+	.	gene_id "ENSRNOG00000009318"; transcript_id "ENSRNOG00000009318_tx_61"; exon_id "6_111286924_111287015_+"; exonnum "19"; txlen "5265";
6	ENSEMBL114_rn	exon	111286924	111287015	0.108626731923492	+	.	gene_id "ENSRNOG00000009318"; transcript_id "ENSRNOG00000009318_tx_62"; exon_id "6_111286924_111287015_+"; exonnum "19"; txlen "5410";
6	ensembl	exon	111293784	111293846	0	+	.	gene_id "ENSRNOG00000009318"; gene_version "9"; transcript_id "ENSRNOT00000012895"; transcript_version "9"; exon_number "18"; gene_name "Ttll5"; gene_source "ensembl"; gene_biotype "protein_coding"; transcript_name "Ttll5-201"; transcript_source "ensembl"; transcript_biotype "protein_coding"; exon_id "ENSRNOE00000479195"; exon_version "1"; tag "Ensembl_canonical";
6	ensembl	CDS	111293784	111293846	0	+	1	gene_id "ENSRNOG00000009318"; gene_version "9"; transcript_id "ENSRNOT00000012895"; transcript_version "9"; exon_number "18"; gene_name "Ttll5"; gene_source "ensembl"; gene_biotype "protein_coding"; transcript_name "Ttll5-201"; transcript_source "ensembl"; transcript_biotype "protein_coding"; protein_id "ENSRNOP00000012895"; protein_version "8"; tag "Ensembl_canonical";
6	ensembl	exon	111293784	111293846	0	+	.	gene_id "ENSRNOG00000009318"; gene_version "9"; transcript_id "ENSRNOT00000108478"; transcript_version "2"; exon_number "18"; gene_name "Ttll5"; gene_source "ensembl"; gene_biotype "protein_coding"; transcript_name "Ttll5-204"; transcript_source "ensembl"; transcript_biotype "protein_coding"; exon_id "ENSRNOE00000479195"; exon_version "1";
6	ensembl	CDS	111293784	111293846	0	+	1	gene_id "ENSRNOG00000009318"; gene_version "9"; transcript_id "ENSRNOT00000108478"; transcript_version "2"; exon_number "18"; gene_name "Ttll5"; gene_source "ensembl"; gene_biotype "protein_coding"; transcript_name "Ttll5-204"; transcript_source "ensembl"; transcript_biotype "protein_coding"; protein_id "ENSRNOP00000090702"; protein_version "1";
6	ensembl	exon	111293784	111293846	0	+	.	gene_id "ENSRNOG00000009318"; gene_version "9"; transcript_id "ENSRNOT00000096708"; transcript_version "2"; exon_number "17"; gene_name "Ttll5"; gene_source "ensembl"; gene_biotype "protein_coding"; transcript_name "Ttll5-202"; transcript_source "ensembl"; transcript_biotype "protein_coding"; exon_id "ENSRNOE00000479195"; exon_version "1";
6	ensembl	CDS	111293784	111293846	0	+	1	gene_id "ENSRNOG00000009318"; gene_version "9"; transcript_id "ENSRNOT00000096708"; transcript_version "2"; exon_number "17"; gene_name "Ttll5"; gene_source "ensembl"; gene_biotype "protein_coding"; transcript_name "Ttll5-202"; transcript_source "ensembl"; transcript_biotype "protein_coding"; protein_id "ENSRNOP00000078338"; protein_version "1";
6	ensembl	exon	111293784	111293846	0	+	.	gene_id "ENSRNOG00000009318"; gene_version "9"; transcript_id "ENSRNOT00000106283"; transcript_version "2"; exon_number "18"; gene_name "Ttll5"; gene_source "ensembl"; gene_biotype "protein_coding"; transcript_name "Ttll5-203"; transcript_source "ensembl"; transcript_biotype "protein_coding"; exon_id "ENSRNOE00000479195"; exon_version "1";
6	ensembl	CDS	111293784	111293846	0	+	1	gene_id "ENSRNOG00000009318"; gene_version "9"; transcript_id "ENSRNOT00000106283"; transcript_version "2"; exon_number "18"; gene_name "Ttll5"; gene_source "ensembl"; gene_biotype "protein_coding"; transcript_name "Ttll5-203"; transcript_source "ensembl"; transcript_biotype "protein_coding"; protein_id "ENSRNOP00000092001"; protein_version "1";
6	ensembl	exon	111293784	111293846	0	+	.	gene_id "ENSRNOG00000009318"; gene_version "9"; transcript_id "ENSRNOT00000120049"; transcript_version "2"; exon_number "18"; gene_name "Ttll5"; gene_source "ensembl"; gene_biotype "protein_coding"; transcript_name "Ttll5-207"; transcript_source "ensembl"; transcript_biotype "protein_coding"; exon_id "ENSRNOE00000479195"; exon_version "1";
6	ensembl	CDS	111293784	111293846	0	+	1	gene_id "ENSRNOG00000009318"; gene_version "9"; transcript_id "ENSRNOT00000120049"; transcript_version "2"; exon_number "18"; gene_name "Ttll5"; gene_source "ensembl"; gene_biotype "protein_coding"; transcript_name "Ttll5-207"; transcript_source "ensembl"; transcript_biotype "protein_coding"; protein_id "ENSRNOP00000094535"; protein_version "2";
6	ENSEMBL114_rn	exon	111293784	111293846	3.27583534533678	+	.	gene_id "ENSRNOG00000009318"; transcript_id "ENSRNOG00000009318_tx_27"; exon_id "6_111293784_111293846_+"; exonnum "19"; txlen "4383";
6	ENSEMBL114_rn	exon	111293784	111293846	3.24183412091491	+	.	gene_id "ENSRNOG00000009318"; transcript_id "ENSRNOG00000009318_tx_28"; exon_id "6_111293784_111293846_+"; exonnum "19"; txlen "4506";
6	ENSEMBL114_rn	exon	111293784	111293846	3.16627584442187	+	.	gene_id "ENSRNOG00000009318"; transcript_id "ENSRNOG00000009318_tx_29"; exon_id "6_111293784_111293846_+"; exonnum "19"; txlen "4776";
6	ENSEMBL114_rn	exon	111293784	111293846	3.16627584442187	+	.	gene_id "ENSRNOG00000009318"; transcript_id "ENSRNOG00000009318_tx_30"; exon_id "6_111293784_111293846_+"; exonnum "19"; txlen "4899";
6	ENSEMBL114_rn	exon	111293784	111293846	2.60402984769975	+	.	gene_id "ENSRNOG00000009318"; transcript_id "ENSRNOG00000009318_tx_31"; exon_id "6_111293784_111293846_+"; exonnum "19"; txlen "4636";
6	ENSEMBL114_rn	exon	111293784	111293846	2.60402984769975	+	.	gene_id "ENSRNOG00000009318"; transcript_id "ENSRNOG00000009318_tx_32"; exon_id "6_111293784_111293846_+"; exonnum "19"; txlen "4759";
6	ENSEMBL114_rn	exon	111293784	111293846	2.58760611946023	+	.	gene_id "ENSRNOG00000009318"; transcript_id "ENSRNOG00000009318_tx_33"; exon_id "6_111293784_111293846_+"; exonnum "19"; txlen "5029";
6	ENSEMBL114_rn	exon	111293784	111293846	2.58760611946023	+	.	gene_id "ENSRNOG00000009318"; transcript_id "ENSRNOG00000009318_tx_34"; exon_id "6_111293784_111293846_+"; exonnum "19"; txlen "5152";
6	ENSEMBL114_rn	exon	111293784	111293846	2.54780816909433	+	.	gene_id "ENSRNOG00000009318"; transcript_id "ENSRNOG00000009318_tx_35"; exon_id "6_111293784_111293846_+"; exonnum "19"; txlen "4528";
6	ENSEMBL114_rn	exon	111293784	111293846	2.54780816909433	+	.	gene_id "ENSRNOG00000009318"; transcript_id "ENSRNOG00000009318_tx_36"; exon_id "6_111293784_111293846_+"; exonnum "19"; txlen "4921";
6	ENSEMBL114_rn	exon	111293784	111293846	2.54780816909433	+	.	gene_id "ENSRNOG00000009318"; transcript_id "ENSRNOG00000009318_tx_37"; exon_id "6_111293784_111293846_+"; exonnum "19"; txlen "4651";
6	ENSEMBL114_rn	exon	111293784	111293846	2.54780816909433	+	.	gene_id "ENSRNOG00000009318"; transcript_id "ENSRNOG00000009318_tx_38"; exon_id "6_111293784_111293846_+"; exonnum "19"; txlen "5044";
6	ENSEMBL114_rn	exon	111293784	111293846	2.04030163417733	+	.	gene_id "ENSRNOG00000009318"; transcript_id "ENSRNOG00000009318_tx_41"; exon_id "6_111293784_111293846_+"; exonnum "19"; txlen "4781";
6	ENSEMBL114_rn	exon	111293784	111293846	2.04030163417733	+	.	gene_id "ENSRNOG00000009318"; transcript_id "ENSRNOG00000009318_tx_42"; exon_id "6_111293784_111293846_+"; exonnum "19"; txlen "5174";
6	ENSEMBL114_rn	exon	111293784	111293846	2.04030163417733	+	.	gene_id "ENSRNOG00000009318"; transcript_id "ENSRNOG00000009318_tx_43"; exon_id "6_111293784_111293846_+"; exonnum "19"; txlen "5297";
6	ENSEMBL114_rn	exon	111293784	111293846	1.93141163919592	+	.	gene_id "ENSRNOG00000009318"; transcript_id "ENSRNOG00000009318_tx_44"; exon_id "6_111293784_111293846_+"; exonnum "19"; txlen "4904";
6	ENSEMBL114_rn	exon	111293784	111293846	0.731530140033111	+	.	gene_id "ENSRNOG00000009318"; transcript_id "ENSRNOG00000009318_tx_48"; exon_id "6_111293784_111293846_+"; exonnum "19"; txlen "4300";
6	ENSEMBL114_rn	exon	111293784	111293846	0.731530140033111	+	.	gene_id "ENSRNOG00000009318"; transcript_id "ENSRNOG00000009318_tx_49"; exon_id "6_111293784_111293846_+"; exonnum "19"; txlen "4693";
6	ENSEMBL114_rn	exon	111293784	111293846	0.674082357925633	+	.	gene_id "ENSRNOG00000009318"; transcript_id "ENSRNOG00000009318_tx_51"; exon_id "6_111293784_111293846_+"; exonnum "17"; txlen "4481";
6	ENSEMBL114_rn	exon	111293784	111293846	0.674082357925633	+	.	gene_id "ENSRNOG00000009318"; transcript_id "ENSRNOG00000009318_tx_52"; exon_id "6_111293784_111293846_+"; exonnum "17"; txlen "4874";
6	ENSEMBL114_rn	exon	111293784	111293846	0.674082357925633	+	.	gene_id "ENSRNOG00000009318"; transcript_id "ENSRNOG00000009318_tx_53"; exon_id "6_111293784_111293846_+"; exonnum "17"; txlen "4997";
6	ENSEMBL114_rn	exon	111293784	111293846	0.579611586023949	+	.	gene_id "ENSRNOG00000009318"; transcript_id "ENSRNOG00000009318_tx_58"; exon_id "6_111293784_111293846_+"; exonnum "17"; txlen "4626";
6	ENSEMBL114_rn	exon	111293784	111293846	0.579611586023949	+	.	gene_id "ENSRNOG00000009318"; transcript_id "ENSRNOG00000009318_tx_59"; exon_id "6_111293784_111293846_+"; exonnum "17"; txlen "5019";
6	ENSEMBL114_rn	exon	111293784	111293846	0.52336094729795	+	.	gene_id "ENSRNOG00000009318"; transcript_id "ENSRNOG00000009318_tx_60"; exon_id "6_111293784_111293846_+"; exonnum "18"; txlen "4522";
6	ENSEMBL114_rn	exon	111293784	111293846	0.108626731923492	+	.	gene_id "ENSRNOG00000009318"; transcript_id "ENSRNOG00000009318_tx_61"; exon_id "6_111293784_111293846_+"; exonnum "20"; txlen "5265";
6	ENSEMBL114_rn	exon	111293784	111293846	0.108626731923492	+	.	gene_id "ENSRNOG00000009318"; transcript_id "ENSRNOG00000009318_tx_62"; exon_id "6_111293784_111293846_+"; exonnum "20"; txlen "5410";
6	ensembl	exon	111297058	111297096	0	+	.	gene_id "ENSRNOG00000009318"; gene_version "9"; transcript_id "ENSRNOT00000012895"; transcript_version "9"; exon_number "19"; gene_name "Ttll5"; gene_source "ensembl"; gene_biotype "protein_coding"; transcript_name "Ttll5-201"; transcript_source "ensembl"; transcript_biotype "protein_coding"; exon_id "ENSRNOE00000088407"; exon_version "4"; tag "Ensembl_canonical";
6	ensembl	CDS	111297058	111297096	0	+	1	gene_id "ENSRNOG00000009318"; gene_version "9"; transcript_id "ENSRNOT00000012895"; transcript_version "9"; exon_number "19"; gene_name "Ttll5"; gene_source "ensembl"; gene_biotype "protein_coding"; transcript_name "Ttll5-201"; transcript_source "ensembl"; transcript_biotype "protein_coding"; protein_id "ENSRNOP00000012895"; protein_version "8"; tag "Ensembl_canonical";
6	ensembl	exon	111297058	111297096	0	+	.	gene_id "ENSRNOG00000009318"; gene_version "9"; transcript_id "ENSRNOT00000096708"; transcript_version "2"; exon_number "18"; gene_name "Ttll5"; gene_source "ensembl"; gene_biotype "protein_coding"; transcript_name "Ttll5-202"; transcript_source "ensembl"; transcript_biotype "protein_coding"; exon_id "ENSRNOE00000088407"; exon_version "4";
6	ensembl	CDS	111297058	111297096	0	+	1	gene_id "ENSRNOG00000009318"; gene_version "9"; transcript_id "ENSRNOT00000096708"; transcript_version "2"; exon_number "18"; gene_name "Ttll5"; gene_source "ensembl"; gene_biotype "protein_coding"; transcript_name "Ttll5-202"; transcript_source "ensembl"; transcript_biotype "protein_coding"; protein_id "ENSRNOP00000078338"; protein_version "1";
6	ensembl	exon	111297058	111297096	0	+	.	gene_id "ENSRNOG00000009318"; gene_version "9"; transcript_id "ENSRNOT00000106283"; transcript_version "2"; exon_number "19"; gene_name "Ttll5"; gene_source "ensembl"; gene_biotype "protein_coding"; transcript_name "Ttll5-203"; transcript_source "ensembl"; transcript_biotype "protein_coding"; exon_id "ENSRNOE00000088407"; exon_version "4";
6	ensembl	CDS	111297058	111297096	0	+	1	gene_id "ENSRNOG00000009318"; gene_version "9"; transcript_id "ENSRNOT00000106283"; transcript_version "2"; exon_number "19"; gene_name "Ttll5"; gene_source "ensembl"; gene_biotype "protein_coding"; transcript_name "Ttll5-203"; transcript_source "ensembl"; transcript_biotype "protein_coding"; protein_id "ENSRNOP00000092001"; protein_version "1";
6	ensembl	exon	111297058	111297096	0	+	.	gene_id "ENSRNOG00000009318"; gene_version "9"; transcript_id "ENSRNOT00000120049"; transcript_version "2"; exon_number "19"; gene_name "Ttll5"; gene_source "ensembl"; gene_biotype "protein_coding"; transcript_name "Ttll5-207"; transcript_source "ensembl"; transcript_biotype "protein_coding"; exon_id "ENSRNOE00000088407"; exon_version "4";
6	ensembl	CDS	111297058	111297096	0	+	1	gene_id "ENSRNOG00000009318"; gene_version "9"; transcript_id "ENSRNOT00000120049"; transcript_version "2"; exon_number "19"; gene_name "Ttll5"; gene_source "ensembl"; gene_biotype "protein_coding"; transcript_name "Ttll5-207"; transcript_source "ensembl"; transcript_biotype "protein_coding"; protein_id "ENSRNOP00000094535"; protein_version "2";
6	ENSEMBL114_rn	exon	111297058	111297096	3.27583534533678	+	.	gene_id "ENSRNOG00000009318"; transcript_id "ENSRNOG00000009318_tx_27"; exon_id "6_111297058_111297096_+"; exonnum "20"; txlen "4383";
6	ENSEMBL114_rn	exon	111297058	111297096	3.24183412091491	+	.	gene_id "ENSRNOG00000009318"; transcript_id "ENSRNOG00000009318_tx_28"; exon_id "6_111297058_111297096_+"; exonnum "20"; txlen "4506";
6	ENSEMBL114_rn	exon	111297058	111297096	3.16627584442187	+	.	gene_id "ENSRNOG00000009318"; transcript_id "ENSRNOG00000009318_tx_29"; exon_id "6_111297058_111297096_+"; exonnum "20"; txlen "4776";
6	ENSEMBL114_rn	exon	111297058	111297096	3.16627584442187	+	.	gene_id "ENSRNOG00000009318"; transcript_id "ENSRNOG00000009318_tx_30"; exon_id "6_111297058_111297096_+"; exonnum "20"; txlen "4899";
6	ENSEMBL114_rn	exon	111297058	111297096	2.60402984769975	+	.	gene_id "ENSRNOG00000009318"; transcript_id "ENSRNOG00000009318_tx_31"; exon_id "6_111297058_111297096_+"; exonnum "20"; txlen "4636";
6	ENSEMBL114_rn	exon	111297058	111297096	2.60402984769975	+	.	gene_id "ENSRNOG00000009318"; transcript_id "ENSRNOG00000009318_tx_32"; exon_id "6_111297058_111297096_+"; exonnum "20"; txlen "4759";
6	ENSEMBL114_rn	exon	111297058	111297096	2.58760611946023	+	.	gene_id "ENSRNOG00000009318"; transcript_id "ENSRNOG00000009318_tx_33"; exon_id "6_111297058_111297096_+"; exonnum "20"; txlen "5029";
6	ENSEMBL114_rn	exon	111297058	111297096	2.58760611946023	+	.	gene_id "ENSRNOG00000009318"; transcript_id "ENSRNOG00000009318_tx_34"; exon_id "6_111297058_111297096_+"; exonnum "20"; txlen "5152";
6	ENSEMBL114_rn	exon	111297058	111297096	2.54780816909433	+	.	gene_id "ENSRNOG00000009318"; transcript_id "ENSRNOG00000009318_tx_35"; exon_id "6_111297058_111297096_+"; exonnum "20"; txlen "4528";
6	ENSEMBL114_rn	exon	111297058	111297096	2.54780816909433	+	.	gene_id "ENSRNOG00000009318"; transcript_id "ENSRNOG00000009318_tx_36"; exon_id "6_111297058_111297096_+"; exonnum "20"; txlen "4921";
6	ENSEMBL114_rn	exon	111297058	111297096	2.54780816909433	+	.	gene_id "ENSRNOG00000009318"; transcript_id "ENSRNOG00000009318_tx_37"; exon_id "6_111297058_111297096_+"; exonnum "20"; txlen "4651";
6	ENSEMBL114_rn	exon	111297058	111297096	2.54780816909433	+	.	gene_id "ENSRNOG00000009318"; transcript_id "ENSRNOG00000009318_tx_38"; exon_id "6_111297058_111297096_+"; exonnum "20"; txlen "5044";
6	ENSEMBL114_rn	exon	111297058	111297096	2.04030163417733	+	.	gene_id "ENSRNOG00000009318"; transcript_id "ENSRNOG00000009318_tx_41"; exon_id "6_111297058_111297096_+"; exonnum "20"; txlen "4781";
6	ENSEMBL114_rn	exon	111297058	111297096	2.04030163417733	+	.	gene_id "ENSRNOG00000009318"; transcript_id "ENSRNOG00000009318_tx_42"; exon_id "6_111297058_111297096_+"; exonnum "20"; txlen "5174";
6	ENSEMBL114_rn	exon	111297058	111297096	2.04030163417733	+	.	gene_id "ENSRNOG00000009318"; transcript_id "ENSRNOG00000009318_tx_43"; exon_id "6_111297058_111297096_+"; exonnum "20"; txlen "5297";
6	ENSEMBL114_rn	exon	111297058	111297096	1.93141163919592	+	.	gene_id "ENSRNOG00000009318"; transcript_id "ENSRNOG00000009318_tx_44"; exon_id "6_111297058_111297096_+"; exonnum "20"; txlen "4904";
6	ENSEMBL114_rn	exon	111297058	111297096	0.731530140033111	+	.	gene_id "ENSRNOG00000009318"; transcript_id "ENSRNOG00000009318_tx_48"; exon_id "6_111297058_111297096_+"; exonnum "20"; txlen "4300";
6	ENSEMBL114_rn	exon	111297058	111297096	0.731530140033111	+	.	gene_id "ENSRNOG00000009318"; transcript_id "ENSRNOG00000009318_tx_49"; exon_id "6_111297058_111297096_+"; exonnum "20"; txlen "4693";
6	ENSEMBL114_rn	exon	111297058	111297096	0.674082357925633	+	.	gene_id "ENSRNOG00000009318"; transcript_id "ENSRNOG00000009318_tx_51"; exon_id "6_111297058_111297096_+"; exonnum "18"; txlen "4481";
6	ENSEMBL114_rn	exon	111297058	111297096	0.674082357925633	+	.	gene_id "ENSRNOG00000009318"; transcript_id "ENSRNOG00000009318_tx_52"; exon_id "6_111297058_111297096_+"; exonnum "18"; txlen "4874";
6	ENSEMBL114_rn	exon	111297058	111297096	0.674082357925633	+	.	gene_id "ENSRNOG00000009318"; transcript_id "ENSRNOG00000009318_tx_53"; exon_id "6_111297058_111297096_+"; exonnum "18"; txlen "4997";
6	ENSEMBL114_rn	exon	111297058	111297096	0.579611586023949	+	.	gene_id "ENSRNOG00000009318"; transcript_id "ENSRNOG00000009318_tx_58"; exon_id "6_111297058_111297096_+"; exonnum "18"; txlen "4626";
6	ENSEMBL114_rn	exon	111297058	111297096	0.579611586023949	+	.	gene_id "ENSRNOG00000009318"; transcript_id "ENSRNOG00000009318_tx_59"; exon_id "6_111297058_111297096_+"; exonnum "18"; txlen "5019";
6	ENSEMBL114_rn	exon	111297058	111297096	0.52336094729795	+	.	gene_id "ENSRNOG00000009318"; transcript_id "ENSRNOG00000009318_tx_60"; exon_id "6_111297058_111297096_+"; exonnum "19"; txlen "4522";
6	ENSEMBL114_rn	exon	111297058	111297096	0.108626731923492	+	.	gene_id "ENSRNOG00000009318"; transcript_id "ENSRNOG00000009318_tx_61"; exon_id "6_111297058_111297096_+"; exonnum "21"; txlen "5265";
6	ENSEMBL114_rn	exon	111297058	111297096	0.108626731923492	+	.	gene_id "ENSRNOG00000009318"; transcript_id "ENSRNOG00000009318_tx_62"; exon_id "6_111297058_111297096_+"; exonnum "21"; txlen "5410";
6	ensembl	exon	111300655	111300812	0	+	.	gene_id "ENSRNOG00000009318"; gene_version "9"; transcript_id "ENSRNOT00000012895"; transcript_version "9"; exon_number "20"; gene_name "Ttll5"; gene_source "ensembl"; gene_biotype "protein_coding"; transcript_name "Ttll5-201"; transcript_source "ensembl"; transcript_biotype "protein_coding"; exon_id "ENSRNOE00000088674"; exon_version "2"; tag "Ensembl_canonical";
6	ensembl	CDS	111300655	111300812	0	+	1	gene_id "ENSRNOG00000009318"; gene_version "9"; transcript_id "ENSRNOT00000012895"; transcript_version "9"; exon_number "20"; gene_name "Ttll5"; gene_source "ensembl"; gene_biotype "protein_coding"; transcript_name "Ttll5-201"; transcript_source "ensembl"; transcript_biotype "protein_coding"; protein_id "ENSRNOP00000012895"; protein_version "8"; tag "Ensembl_canonical";
6	ensembl	exon	111300655	111300812	0	+	.	gene_id "ENSRNOG00000009318"; gene_version "9"; transcript_id "ENSRNOT00000108478"; transcript_version "2"; exon_number "19"; gene_name "Ttll5"; gene_source "ensembl"; gene_biotype "protein_coding"; transcript_name "Ttll5-204"; transcript_source "ensembl"; transcript_biotype "protein_coding"; exon_id "ENSRNOE00000088674"; exon_version "2";
6	ensembl	CDS	111300655	111300812	0	+	1	gene_id "ENSRNOG00000009318"; gene_version "9"; transcript_id "ENSRNOT00000108478"; transcript_version "2"; exon_number "19"; gene_name "Ttll5"; gene_source "ensembl"; gene_biotype "protein_coding"; transcript_name "Ttll5-204"; transcript_source "ensembl"; transcript_biotype "protein_coding"; protein_id "ENSRNOP00000090702"; protein_version "1";
6	ensembl	exon	111300655	111300812	0	+	.	gene_id "ENSRNOG00000009318"; gene_version "9"; transcript_id "ENSRNOT00000096708"; transcript_version "2"; exon_number "19"; gene_name "Ttll5"; gene_source "ensembl"; gene_biotype "protein_coding"; transcript_name "Ttll5-202"; transcript_source "ensembl"; transcript_biotype "protein_coding"; exon_id "ENSRNOE00000088674"; exon_version "2";
6	ensembl	CDS	111300655	111300812	0	+	1	gene_id "ENSRNOG00000009318"; gene_version "9"; transcript_id "ENSRNOT00000096708"; transcript_version "2"; exon_number "19"; gene_name "Ttll5"; gene_source "ensembl"; gene_biotype "protein_coding"; transcript_name "Ttll5-202"; transcript_source "ensembl"; transcript_biotype "protein_coding"; protein_id "ENSRNOP00000078338"; protein_version "1";
6	ensembl	exon	111300655	111300812	0	+	.	gene_id "ENSRNOG00000009318"; gene_version "9"; transcript_id "ENSRNOT00000106283"; transcript_version "2"; exon_number "20"; gene_name "Ttll5"; gene_source "ensembl"; gene_biotype "protein_coding"; transcript_name "Ttll5-203"; transcript_source "ensembl"; transcript_biotype "protein_coding"; exon_id "ENSRNOE00000088674"; exon_version "2";
6	ensembl	CDS	111300655	111300812	0	+	1	gene_id "ENSRNOG00000009318"; gene_version "9"; transcript_id "ENSRNOT00000106283"; transcript_version "2"; exon_number "20"; gene_name "Ttll5"; gene_source "ensembl"; gene_biotype "protein_coding"; transcript_name "Ttll5-203"; transcript_source "ensembl"; transcript_biotype "protein_coding"; protein_id "ENSRNOP00000092001"; protein_version "1";
6	ensembl	exon	111300655	111300812	0	+	.	gene_id "ENSRNOG00000009318"; gene_version "9"; transcript_id "ENSRNOT00000120049"; transcript_version "2"; exon_number "20"; gene_name "Ttll5"; gene_source "ensembl"; gene_biotype "protein_coding"; transcript_name "Ttll5-207"; transcript_source "ensembl"; transcript_biotype "protein_coding"; exon_id "ENSRNOE00000088674"; exon_version "2";
6	ensembl	CDS	111300655	111300812	0	+	1	gene_id "ENSRNOG00000009318"; gene_version "9"; transcript_id "ENSRNOT00000120049"; transcript_version "2"; exon_number "20"; gene_name "Ttll5"; gene_source "ensembl"; gene_biotype "protein_coding"; transcript_name "Ttll5-207"; transcript_source "ensembl"; transcript_biotype "protein_coding"; protein_id "ENSRNOP00000094535"; protein_version "2";
6	ENSEMBL114_rn	exon	111300655	111300812	3.27583534533678	+	.	gene_id "ENSRNOG00000009318"; transcript_id "ENSRNOG00000009318_tx_27"; exon_id "6_111300655_111300812_+"; exonnum "21"; txlen "4383";
6	ENSEMBL114_rn	exon	111300655	111300812	3.24183412091491	+	.	gene_id "ENSRNOG00000009318"; transcript_id "ENSRNOG00000009318_tx_28"; exon_id "6_111300655_111300812_+"; exonnum "21"; txlen "4506";
6	ENSEMBL114_rn	exon	111300655	111300812	3.16627584442187	+	.	gene_id "ENSRNOG00000009318"; transcript_id "ENSRNOG00000009318_tx_29"; exon_id "6_111300655_111300812_+"; exonnum "21"; txlen "4776";
6	ENSEMBL114_rn	exon	111300655	111300812	3.16627584442187	+	.	gene_id "ENSRNOG00000009318"; transcript_id "ENSRNOG00000009318_tx_30"; exon_id "6_111300655_111300812_+"; exonnum "21"; txlen "4899";
6	ENSEMBL114_rn	exon	111300655	111300812	2.60402984769975	+	.	gene_id "ENSRNOG00000009318"; transcript_id "ENSRNOG00000009318_tx_31"; exon_id "6_111300655_111300812_+"; exonnum "21"; txlen "4636";
6	ENSEMBL114_rn	exon	111300655	111300812	2.60402984769975	+	.	gene_id "ENSRNOG00000009318"; transcript_id "ENSRNOG00000009318_tx_32"; exon_id "6_111300655_111300812_+"; exonnum "21"; txlen "4759";
6	ENSEMBL114_rn	exon	111300655	111300812	2.58760611946023	+	.	gene_id "ENSRNOG00000009318"; transcript_id "ENSRNOG00000009318_tx_33"; exon_id "6_111300655_111300812_+"; exonnum "21"; txlen "5029";
6	ENSEMBL114_rn	exon	111300655	111300812	2.58760611946023	+	.	gene_id "ENSRNOG00000009318"; transcript_id "ENSRNOG00000009318_tx_34"; exon_id "6_111300655_111300812_+"; exonnum "21"; txlen "5152";
6	ENSEMBL114_rn	exon	111300655	111300812	2.54780816909433	+	.	gene_id "ENSRNOG00000009318"; transcript_id "ENSRNOG00000009318_tx_35"; exon_id "6_111300655_111300812_+"; exonnum "21"; txlen "4528";
6	ENSEMBL114_rn	exon	111300655	111300812	2.54780816909433	+	.	gene_id "ENSRNOG00000009318"; transcript_id "ENSRNOG00000009318_tx_36"; exon_id "6_111300655_111300812_+"; exonnum "21"; txlen "4921";
6	ENSEMBL114_rn	exon	111300655	111300812	2.54780816909433	+	.	gene_id "ENSRNOG00000009318"; transcript_id "ENSRNOG00000009318_tx_37"; exon_id "6_111300655_111300812_+"; exonnum "21"; txlen "4651";
6	ENSEMBL114_rn	exon	111300655	111300812	2.54780816909433	+	.	gene_id "ENSRNOG00000009318"; transcript_id "ENSRNOG00000009318_tx_38"; exon_id "6_111300655_111300812_+"; exonnum "21"; txlen "5044";
6	ENSEMBL114_rn	exon	111300655	111300812	2.04030163417733	+	.	gene_id "ENSRNOG00000009318"; transcript_id "ENSRNOG00000009318_tx_41"; exon_id "6_111300655_111300812_+"; exonnum "21"; txlen "4781";
6	ENSEMBL114_rn	exon	111300655	111300812	2.04030163417733	+	.	gene_id "ENSRNOG00000009318"; transcript_id "ENSRNOG00000009318_tx_42"; exon_id "6_111300655_111300812_+"; exonnum "21"; txlen "5174";
6	ENSEMBL114_rn	exon	111300655	111300812	2.04030163417733	+	.	gene_id "ENSRNOG00000009318"; transcript_id "ENSRNOG00000009318_tx_43"; exon_id "6_111300655_111300812_+"; exonnum "21"; txlen "5297";
6	ENSEMBL114_rn	exon	111300655	111300812	1.93141163919592	+	.	gene_id "ENSRNOG00000009318"; transcript_id "ENSRNOG00000009318_tx_44"; exon_id "6_111300655_111300812_+"; exonnum "21"; txlen "4904";
6	ENSEMBL114_rn	exon	111300655	111300812	0.731530140033111	+	.	gene_id "ENSRNOG00000009318"; transcript_id "ENSRNOG00000009318_tx_48"; exon_id "6_111300655_111300812_+"; exonnum "21"; txlen "4300";
6	ENSEMBL114_rn	exon	111300655	111300812	0.731530140033111	+	.	gene_id "ENSRNOG00000009318"; transcript_id "ENSRNOG00000009318_tx_49"; exon_id "6_111300655_111300812_+"; exonnum "21"; txlen "4693";
6	ENSEMBL114_rn	exon	111300655	111300812	0.674082357925633	+	.	gene_id "ENSRNOG00000009318"; transcript_id "ENSRNOG00000009318_tx_51"; exon_id "6_111300655_111300812_+"; exonnum "19"; txlen "4481";
6	ENSEMBL114_rn	exon	111300655	111300812	0.674082357925633	+	.	gene_id "ENSRNOG00000009318"; transcript_id "ENSRNOG00000009318_tx_52"; exon_id "6_111300655_111300812_+"; exonnum "19"; txlen "4874";
6	ENSEMBL114_rn	exon	111300655	111300812	0.674082357925633	+	.	gene_id "ENSRNOG00000009318"; transcript_id "ENSRNOG00000009318_tx_53"; exon_id "6_111300655_111300812_+"; exonnum "19"; txlen "4997";
6	ENSEMBL114_rn	exon	111300655	111300812	0.579611586023949	+	.	gene_id "ENSRNOG00000009318"; transcript_id "ENSRNOG00000009318_tx_58"; exon_id "6_111300655_111300812_+"; exonnum "19"; txlen "4626";
6	ENSEMBL114_rn	exon	111300655	111300812	0.579611586023949	+	.	gene_id "ENSRNOG00000009318"; transcript_id "ENSRNOG00000009318_tx_59"; exon_id "6_111300655_111300812_+"; exonnum "19"; txlen "5019";
6	ENSEMBL114_rn	exon	111300655	111300812	0.52336094729795	+	.	gene_id "ENSRNOG00000009318"; transcript_id "ENSRNOG00000009318_tx_60"; exon_id "6_111300655_111300812_+"; exonnum "20"; txlen "4522";
6	ENSEMBL114_rn	exon	111300655	111300812	0.108626731923492	+	.	gene_id "ENSRNOG00000009318"; transcript_id "ENSRNOG00000009318_tx_61"; exon_id "6_111300655_111300812_+"; exonnum "22"; txlen "5265";
6	ENSEMBL114_rn	exon	111300655	111300812	0.108626731923492	+	.	gene_id "ENSRNOG00000009318"; transcript_id "ENSRNOG00000009318_tx_62"; exon_id "6_111300655_111300812_+"; exonnum "22"; txlen "5410";
6	ensembl	exon	111301811	111302117	0	+	.	gene_id "ENSRNOG00000009318"; gene_version "9"; transcript_id "ENSRNOT00000012895"; transcript_version "9"; exon_number "21"; gene_name "Ttll5"; gene_source "ensembl"; gene_biotype "protein_coding"; transcript_name "Ttll5-201"; transcript_source "ensembl"; transcript_biotype "protein_coding"; exon_id "ENSRNOE00000088827"; exon_version "1"; tag "Ensembl_canonical";
6	ensembl	CDS	111301811	111302117	0	+	2	gene_id "ENSRNOG00000009318"; gene_version "9"; transcript_id "ENSRNOT00000012895"; transcript_version "9"; exon_number "21"; gene_name "Ttll5"; gene_source "ensembl"; gene_biotype "protein_coding"; transcript_name "Ttll5-201"; transcript_source "ensembl"; transcript_biotype "protein_coding"; protein_id "ENSRNOP00000012895"; protein_version "8"; tag "Ensembl_canonical";
6	ensembl	exon	111301811	111302117	0	+	.	gene_id "ENSRNOG00000009318"; gene_version "9"; transcript_id "ENSRNOT00000108478"; transcript_version "2"; exon_number "20"; gene_name "Ttll5"; gene_source "ensembl"; gene_biotype "protein_coding"; transcript_name "Ttll5-204"; transcript_source "ensembl"; transcript_biotype "protein_coding"; exon_id "ENSRNOE00000088827"; exon_version "1";
6	ensembl	CDS	111301811	111302117	0	+	2	gene_id "ENSRNOG00000009318"; gene_version "9"; transcript_id "ENSRNOT00000108478"; transcript_version "2"; exon_number "20"; gene_name "Ttll5"; gene_source "ensembl"; gene_biotype "protein_coding"; transcript_name "Ttll5-204"; transcript_source "ensembl"; transcript_biotype "protein_coding"; protein_id "ENSRNOP00000090702"; protein_version "1";
6	ensembl	exon	111301811	111302117	0	+	.	gene_id "ENSRNOG00000009318"; gene_version "9"; transcript_id "ENSRNOT00000096708"; transcript_version "2"; exon_number "20"; gene_name "Ttll5"; gene_source "ensembl"; gene_biotype "protein_coding"; transcript_name "Ttll5-202"; transcript_source "ensembl"; transcript_biotype "protein_coding"; exon_id "ENSRNOE00000088827"; exon_version "1";
6	ensembl	CDS	111301811	111302117	0	+	2	gene_id "ENSRNOG00000009318"; gene_version "9"; transcript_id "ENSRNOT00000096708"; transcript_version "2"; exon_number "20"; gene_name "Ttll5"; gene_source "ensembl"; gene_biotype "protein_coding"; transcript_name "Ttll5-202"; transcript_source "ensembl"; transcript_biotype "protein_coding"; protein_id "ENSRNOP00000078338"; protein_version "1";
6	ensembl	exon	111301811	111302117	0	+	.	gene_id "ENSRNOG00000009318"; gene_version "9"; transcript_id "ENSRNOT00000106283"; transcript_version "2"; exon_number "21"; gene_name "Ttll5"; gene_source "ensembl"; gene_biotype "protein_coding"; transcript_name "Ttll5-203"; transcript_source "ensembl"; transcript_biotype "protein_coding"; exon_id "ENSRNOE00000088827"; exon_version "1";
6	ensembl	CDS	111301811	111302117	0	+	2	gene_id "ENSRNOG00000009318"; gene_version "9"; transcript_id "ENSRNOT00000106283"; transcript_version "2"; exon_number "21"; gene_name "Ttll5"; gene_source "ensembl"; gene_biotype "protein_coding"; transcript_name "Ttll5-203"; transcript_source "ensembl"; transcript_biotype "protein_coding"; protein_id "ENSRNOP00000092001"; protein_version "1";
6	ensembl	exon	111301811	111302117	0	+	.	gene_id "ENSRNOG00000009318"; gene_version "9"; transcript_id "ENSRNOT00000120049"; transcript_version "2"; exon_number "21"; gene_name "Ttll5"; gene_source "ensembl"; gene_biotype "protein_coding"; transcript_name "Ttll5-207"; transcript_source "ensembl"; transcript_biotype "protein_coding"; exon_id "ENSRNOE00000088827"; exon_version "1";
6	ensembl	CDS	111301811	111302117	0	+	2	gene_id "ENSRNOG00000009318"; gene_version "9"; transcript_id "ENSRNOT00000120049"; transcript_version "2"; exon_number "21"; gene_name "Ttll5"; gene_source "ensembl"; gene_biotype "protein_coding"; transcript_name "Ttll5-207"; transcript_source "ensembl"; transcript_biotype "protein_coding"; protein_id "ENSRNOP00000094535"; protein_version "2";
6	ENSEMBL114_rn	exon	111301811	111302117	3.27583534533678	+	.	gene_id "ENSRNOG00000009318"; transcript_id "ENSRNOG00000009318_tx_27"; exon_id "6_111301811_111302117_+"; exonnum "22"; txlen "4383";
6	ENSEMBL114_rn	exon	111301811	111302117	3.24183412091491	+	.	gene_id "ENSRNOG00000009318"; transcript_id "ENSRNOG00000009318_tx_28"; exon_id "6_111301811_111302117_+"; exonnum "22"; txlen "4506";
6	ENSEMBL114_rn	exon	111301811	111302117	3.16627584442187	+	.	gene_id "ENSRNOG00000009318"; transcript_id "ENSRNOG00000009318_tx_29"; exon_id "6_111301811_111302117_+"; exonnum "22"; txlen "4776";
6	ENSEMBL114_rn	exon	111301811	111302117	3.16627584442187	+	.	gene_id "ENSRNOG00000009318"; transcript_id "ENSRNOG00000009318_tx_30"; exon_id "6_111301811_111302117_+"; exonnum "22"; txlen "4899";
6	ENSEMBL114_rn	exon	111301811	111302117	2.60402984769975	+	.	gene_id "ENSRNOG00000009318"; transcript_id "ENSRNOG00000009318_tx_31"; exon_id "6_111301811_111302117_+"; exonnum "22"; txlen "4636";
6	ENSEMBL114_rn	exon	111301811	111302117	2.60402984769975	+	.	gene_id "ENSRNOG00000009318"; transcript_id "ENSRNOG00000009318_tx_32"; exon_id "6_111301811_111302117_+"; exonnum "22"; txlen "4759";
6	ENSEMBL114_rn	exon	111301811	111302117	2.58760611946023	+	.	gene_id "ENSRNOG00000009318"; transcript_id "ENSRNOG00000009318_tx_33"; exon_id "6_111301811_111302117_+"; exonnum "22"; txlen "5029";
6	ENSEMBL114_rn	exon	111301811	111302117	2.58760611946023	+	.	gene_id "ENSRNOG00000009318"; transcript_id "ENSRNOG00000009318_tx_34"; exon_id "6_111301811_111302117_+"; exonnum "22"; txlen "5152";
6	ENSEMBL114_rn	exon	111301811	111302117	2.54780816909433	+	.	gene_id "ENSRNOG00000009318"; transcript_id "ENSRNOG00000009318_tx_35"; exon_id "6_111301811_111302117_+"; exonnum "22"; txlen "4528";
6	ENSEMBL114_rn	exon	111301811	111302117	2.54780816909433	+	.	gene_id "ENSRNOG00000009318"; transcript_id "ENSRNOG00000009318_tx_36"; exon_id "6_111301811_111302117_+"; exonnum "22"; txlen "4921";
6	ENSEMBL114_rn	exon	111301811	111302117	2.54780816909433	+	.	gene_id "ENSRNOG00000009318"; transcript_id "ENSRNOG00000009318_tx_37"; exon_id "6_111301811_111302117_+"; exonnum "22"; txlen "4651";
6	ENSEMBL114_rn	exon	111301811	111302117	2.54780816909433	+	.	gene_id "ENSRNOG00000009318"; transcript_id "ENSRNOG00000009318_tx_38"; exon_id "6_111301811_111302117_+"; exonnum "22"; txlen "5044";
6	ENSEMBL114_rn	exon	111301811	111302117	2.04030163417733	+	.	gene_id "ENSRNOG00000009318"; transcript_id "ENSRNOG00000009318_tx_41"; exon_id "6_111301811_111302117_+"; exonnum "22"; txlen "4781";
6	ENSEMBL114_rn	exon	111301811	111302117	2.04030163417733	+	.	gene_id "ENSRNOG00000009318"; transcript_id "ENSRNOG00000009318_tx_42"; exon_id "6_111301811_111302117_+"; exonnum "22"; txlen "5174";
6	ENSEMBL114_rn	exon	111301811	111302117	2.04030163417733	+	.	gene_id "ENSRNOG00000009318"; transcript_id "ENSRNOG00000009318_tx_43"; exon_id "6_111301811_111302117_+"; exonnum "22"; txlen "5297";
6	ENSEMBL114_rn	exon	111301811	111302117	1.93141163919592	+	.	gene_id "ENSRNOG00000009318"; transcript_id "ENSRNOG00000009318_tx_44"; exon_id "6_111301811_111302117_+"; exonnum "22"; txlen "4904";
6	ENSEMBL114_rn	exon	111301811	111302117	0.731530140033111	+	.	gene_id "ENSRNOG00000009318"; transcript_id "ENSRNOG00000009318_tx_48"; exon_id "6_111301811_111302117_+"; exonnum "22"; txlen "4300";
6	ENSEMBL114_rn	exon	111301811	111302117	0.731530140033111	+	.	gene_id "ENSRNOG00000009318"; transcript_id "ENSRNOG00000009318_tx_49"; exon_id "6_111301811_111302117_+"; exonnum "22"; txlen "4693";
6	ENSEMBL114_rn	exon	111301811	111302117	0.674082357925633	+	.	gene_id "ENSRNOG00000009318"; transcript_id "ENSRNOG00000009318_tx_51"; exon_id "6_111301811_111302117_+"; exonnum "20"; txlen "4481";
6	ENSEMBL114_rn	exon	111301811	111302117	0.674082357925633	+	.	gene_id "ENSRNOG00000009318"; transcript_id "ENSRNOG00000009318_tx_52"; exon_id "6_111301811_111302117_+"; exonnum "20"; txlen "4874";
6	ENSEMBL114_rn	exon	111301811	111302117	0.674082357925633	+	.	gene_id "ENSRNOG00000009318"; transcript_id "ENSRNOG00000009318_tx_53"; exon_id "6_111301811_111302117_+"; exonnum "20"; txlen "4997";
6	ENSEMBL114_rn	exon	111301811	111302117	0.579611586023949	+	.	gene_id "ENSRNOG00000009318"; transcript_id "ENSRNOG00000009318_tx_58"; exon_id "6_111301811_111302117_+"; exonnum "20"; txlen "4626";
6	ENSEMBL114_rn	exon	111301811	111302117	0.579611586023949	+	.	gene_id "ENSRNOG00000009318"; transcript_id "ENSRNOG00000009318_tx_59"; exon_id "6_111301811_111302117_+"; exonnum "20"; txlen "5019";
6	ENSEMBL114_rn	exon	111301811	111302117	0.52336094729795	+	.	gene_id "ENSRNOG00000009318"; transcript_id "ENSRNOG00000009318_tx_60"; exon_id "6_111301811_111302117_+"; exonnum "21"; txlen "4522";
6	ENSEMBL114_rn	exon	111301811	111302117	0.108626731923492	+	.	gene_id "ENSRNOG00000009318"; transcript_id "ENSRNOG00000009318_tx_61"; exon_id "6_111301811_111302117_+"; exonnum "23"; txlen "5265";
6	ENSEMBL114_rn	exon	111301811	111302117	0.108626731923492	+	.	gene_id "ENSRNOG00000009318"; transcript_id "ENSRNOG00000009318_tx_62"; exon_id "6_111301811_111302117_+"; exonnum "23"; txlen "5410";
6	ensembl	exon	111305810	111305930	0	+	.	gene_id "ENSRNOG00000009318"; gene_version "9"; transcript_id "ENSRNOT00000012895"; transcript_version "9"; exon_number "22"; gene_name "Ttll5"; gene_source "ensembl"; gene_biotype "protein_coding"; transcript_name "Ttll5-201"; transcript_source "ensembl"; transcript_biotype "protein_coding"; exon_id "ENSRNOE00000089004"; exon_version "1"; tag "Ensembl_canonical";
6	ensembl	CDS	111305810	111305930	0	+	1	gene_id "ENSRNOG00000009318"; gene_version "9"; transcript_id "ENSRNOT00000012895"; transcript_version "9"; exon_number "22"; gene_name "Ttll5"; gene_source "ensembl"; gene_biotype "protein_coding"; transcript_name "Ttll5-201"; transcript_source "ensembl"; transcript_biotype "protein_coding"; protein_id "ENSRNOP00000012895"; protein_version "8"; tag "Ensembl_canonical";
6	ensembl	exon	111305810	111305930	0	+	.	gene_id "ENSRNOG00000009318"; gene_version "9"; transcript_id "ENSRNOT00000108478"; transcript_version "2"; exon_number "21"; gene_name "Ttll5"; gene_source "ensembl"; gene_biotype "protein_coding"; transcript_name "Ttll5-204"; transcript_source "ensembl"; transcript_biotype "protein_coding"; exon_id "ENSRNOE00000089004"; exon_version "1";
6	ensembl	CDS	111305810	111305930	0	+	1	gene_id "ENSRNOG00000009318"; gene_version "9"; transcript_id "ENSRNOT00000108478"; transcript_version "2"; exon_number "21"; gene_name "Ttll5"; gene_source "ensembl"; gene_biotype "protein_coding"; transcript_name "Ttll5-204"; transcript_source "ensembl"; transcript_biotype "protein_coding"; protein_id "ENSRNOP00000090702"; protein_version "1";
6	ensembl	exon	111305810	111305930	0	+	.	gene_id "ENSRNOG00000009318"; gene_version "9"; transcript_id "ENSRNOT00000096708"; transcript_version "2"; exon_number "21"; gene_name "Ttll5"; gene_source "ensembl"; gene_biotype "protein_coding"; transcript_name "Ttll5-202"; transcript_source "ensembl"; transcript_biotype "protein_coding"; exon_id "ENSRNOE00000089004"; exon_version "1";
6	ensembl	CDS	111305810	111305930	0	+	1	gene_id "ENSRNOG00000009318"; gene_version "9"; transcript_id "ENSRNOT00000096708"; transcript_version "2"; exon_number "21"; gene_name "Ttll5"; gene_source "ensembl"; gene_biotype "protein_coding"; transcript_name "Ttll5-202"; transcript_source "ensembl"; transcript_biotype "protein_coding"; protein_id "ENSRNOP00000078338"; protein_version "1";
6	ensembl	exon	111305810	111305930	0	+	.	gene_id "ENSRNOG00000009318"; gene_version "9"; transcript_id "ENSRNOT00000106283"; transcript_version "2"; exon_number "22"; gene_name "Ttll5"; gene_source "ensembl"; gene_biotype "protein_coding"; transcript_name "Ttll5-203"; transcript_source "ensembl"; transcript_biotype "protein_coding"; exon_id "ENSRNOE00000089004"; exon_version "1";
6	ensembl	CDS	111305810	111305930	0	+	1	gene_id "ENSRNOG00000009318"; gene_version "9"; transcript_id "ENSRNOT00000106283"; transcript_version "2"; exon_number "22"; gene_name "Ttll5"; gene_source "ensembl"; gene_biotype "protein_coding"; transcript_name "Ttll5-203"; transcript_source "ensembl"; transcript_biotype "protein_coding"; protein_id "ENSRNOP00000092001"; protein_version "1";
6	ensembl	exon	111305810	111305930	0	+	.	gene_id "ENSRNOG00000009318"; gene_version "9"; transcript_id "ENSRNOT00000120049"; transcript_version "2"; exon_number "22"; gene_name "Ttll5"; gene_source "ensembl"; gene_biotype "protein_coding"; transcript_name "Ttll5-207"; transcript_source "ensembl"; transcript_biotype "protein_coding"; exon_id "ENSRNOE00000089004"; exon_version "1";
6	ensembl	CDS	111305810	111305930	0	+	1	gene_id "ENSRNOG00000009318"; gene_version "9"; transcript_id "ENSRNOT00000120049"; transcript_version "2"; exon_number "22"; gene_name "Ttll5"; gene_source "ensembl"; gene_biotype "protein_coding"; transcript_name "Ttll5-207"; transcript_source "ensembl"; transcript_biotype "protein_coding"; protein_id "ENSRNOP00000094535"; protein_version "2";
6	ENSEMBL114_rn	exon	111305810	111305930	3.27583534533678	+	.	gene_id "ENSRNOG00000009318"; transcript_id "ENSRNOG00000009318_tx_27"; exon_id "6_111305810_111305930_+"; exonnum "23"; txlen "4383";
6	ENSEMBL114_rn	exon	111305810	111305930	3.24183412091491	+	.	gene_id "ENSRNOG00000009318"; transcript_id "ENSRNOG00000009318_tx_28"; exon_id "6_111305810_111305930_+"; exonnum "23"; txlen "4506";
6	ENSEMBL114_rn	exon	111305810	111305930	3.16627584442187	+	.	gene_id "ENSRNOG00000009318"; transcript_id "ENSRNOG00000009318_tx_29"; exon_id "6_111305810_111305930_+"; exonnum "23"; txlen "4776";
6	ENSEMBL114_rn	exon	111305810	111305930	3.16627584442187	+	.	gene_id "ENSRNOG00000009318"; transcript_id "ENSRNOG00000009318_tx_30"; exon_id "6_111305810_111305930_+"; exonnum "23"; txlen "4899";
6	ENSEMBL114_rn	exon	111305810	111305930	2.60402984769975	+	.	gene_id "ENSRNOG00000009318"; transcript_id "ENSRNOG00000009318_tx_31"; exon_id "6_111305810_111305930_+"; exonnum "23"; txlen "4636";
6	ENSEMBL114_rn	exon	111305810	111305930	2.60402984769975	+	.	gene_id "ENSRNOG00000009318"; transcript_id "ENSRNOG00000009318_tx_32"; exon_id "6_111305810_111305930_+"; exonnum "23"; txlen "4759";
6	ENSEMBL114_rn	exon	111305810	111305930	2.58760611946023	+	.	gene_id "ENSRNOG00000009318"; transcript_id "ENSRNOG00000009318_tx_33"; exon_id "6_111305810_111305930_+"; exonnum "23"; txlen "5029";
6	ENSEMBL114_rn	exon	111305810	111305930	2.58760611946023	+	.	gene_id "ENSRNOG00000009318"; transcript_id "ENSRNOG00000009318_tx_34"; exon_id "6_111305810_111305930_+"; exonnum "23"; txlen "5152";
6	ENSEMBL114_rn	exon	111305810	111305930	2.54780816909433	+	.	gene_id "ENSRNOG00000009318"; transcript_id "ENSRNOG00000009318_tx_35"; exon_id "6_111305810_111305930_+"; exonnum "23"; txlen "4528";
6	ENSEMBL114_rn	exon	111305810	111305930	2.54780816909433	+	.	gene_id "ENSRNOG00000009318"; transcript_id "ENSRNOG00000009318_tx_36"; exon_id "6_111305810_111305930_+"; exonnum "23"; txlen "4921";
6	ENSEMBL114_rn	exon	111305810	111305930	2.54780816909433	+	.	gene_id "ENSRNOG00000009318"; transcript_id "ENSRNOG00000009318_tx_37"; exon_id "6_111305810_111305930_+"; exonnum "23"; txlen "4651";
6	ENSEMBL114_rn	exon	111305810	111305930	2.54780816909433	+	.	gene_id "ENSRNOG00000009318"; transcript_id "ENSRNOG00000009318_tx_38"; exon_id "6_111305810_111305930_+"; exonnum "23"; txlen "5044";
6	ENSEMBL114_rn	exon	111305810	111305930	2.04030163417733	+	.	gene_id "ENSRNOG00000009318"; transcript_id "ENSRNOG00000009318_tx_41"; exon_id "6_111305810_111305930_+"; exonnum "23"; txlen "4781";
6	ENSEMBL114_rn	exon	111305810	111305930	2.04030163417733	+	.	gene_id "ENSRNOG00000009318"; transcript_id "ENSRNOG00000009318_tx_42"; exon_id "6_111305810_111305930_+"; exonnum "23"; txlen "5174";
6	ENSEMBL114_rn	exon	111305810	111305930	2.04030163417733	+	.	gene_id "ENSRNOG00000009318"; transcript_id "ENSRNOG00000009318_tx_43"; exon_id "6_111305810_111305930_+"; exonnum "23"; txlen "5297";
6	ENSEMBL114_rn	exon	111305810	111305930	1.93141163919592	+	.	gene_id "ENSRNOG00000009318"; transcript_id "ENSRNOG00000009318_tx_44"; exon_id "6_111305810_111305930_+"; exonnum "23"; txlen "4904";
6	ENSEMBL114_rn	exon	111305810	111305930	0.731530140033111	+	.	gene_id "ENSRNOG00000009318"; transcript_id "ENSRNOG00000009318_tx_48"; exon_id "6_111305810_111305930_+"; exonnum "23"; txlen "4300";
6	ENSEMBL114_rn	exon	111305810	111305930	0.731530140033111	+	.	gene_id "ENSRNOG00000009318"; transcript_id "ENSRNOG00000009318_tx_49"; exon_id "6_111305810_111305930_+"; exonnum "23"; txlen "4693";
6	ENSEMBL114_rn	exon	111305810	111305930	0.674082357925633	+	.	gene_id "ENSRNOG00000009318"; transcript_id "ENSRNOG00000009318_tx_51"; exon_id "6_111305810_111305930_+"; exonnum "21"; txlen "4481";
6	ENSEMBL114_rn	exon	111305810	111305930	0.674082357925633	+	.	gene_id "ENSRNOG00000009318"; transcript_id "ENSRNOG00000009318_tx_52"; exon_id "6_111305810_111305930_+"; exonnum "21"; txlen "4874";
6	ENSEMBL114_rn	exon	111305810	111305930	0.674082357925633	+	.	gene_id "ENSRNOG00000009318"; transcript_id "ENSRNOG00000009318_tx_53"; exon_id "6_111305810_111305930_+"; exonnum "21"; txlen "4997";
6	ENSEMBL114_rn	exon	111305810	111305930	0.579611586023949	+	.	gene_id "ENSRNOG00000009318"; transcript_id "ENSRNOG00000009318_tx_58"; exon_id "6_111305810_111305930_+"; exonnum "21"; txlen "4626";
6	ENSEMBL114_rn	exon	111305810	111305930	0.579611586023949	+	.	gene_id "ENSRNOG00000009318"; transcript_id "ENSRNOG00000009318_tx_59"; exon_id "6_111305810_111305930_+"; exonnum "21"; txlen "5019";
6	ENSEMBL114_rn	exon	111305810	111305930	0.52336094729795	+	.	gene_id "ENSRNOG00000009318"; transcript_id "ENSRNOG00000009318_tx_60"; exon_id "6_111305810_111305930_+"; exonnum "22"; txlen "4522";
6	ENSEMBL114_rn	exon	111305810	111305930	0.108626731923492	+	.	gene_id "ENSRNOG00000009318"; transcript_id "ENSRNOG00000009318_tx_61"; exon_id "6_111305810_111305930_+"; exonnum "24"; txlen "5265";
6	ENSEMBL114_rn	exon	111305810	111305930	0.108626731923492	+	.	gene_id "ENSRNOG00000009318"; transcript_id "ENSRNOG00000009318_tx_62"; exon_id "6_111305810_111305930_+"; exonnum "24"; txlen "5410";
6	ensembl	exon	111308307	111308453	0	+	.	gene_id "ENSRNOG00000009318"; gene_version "9"; transcript_id "ENSRNOT00000012895"; transcript_version "9"; exon_number "23"; gene_name "Ttll5"; gene_source "ensembl"; gene_biotype "protein_coding"; transcript_name "Ttll5-201"; transcript_source "ensembl"; transcript_biotype "protein_coding"; exon_id "ENSRNOE00000089219"; exon_version "1"; tag "Ensembl_canonical";
6	ensembl	CDS	111308307	111308453	0	+	0	gene_id "ENSRNOG00000009318"; gene_version "9"; transcript_id "ENSRNOT00000012895"; transcript_version "9"; exon_number "23"; gene_name "Ttll5"; gene_source "ensembl"; gene_biotype "protein_coding"; transcript_name "Ttll5-201"; transcript_source "ensembl"; transcript_biotype "protein_coding"; protein_id "ENSRNOP00000012895"; protein_version "8"; tag "Ensembl_canonical";
6	ensembl	exon	111308307	111308453	0	+	.	gene_id "ENSRNOG00000009318"; gene_version "9"; transcript_id "ENSRNOT00000108478"; transcript_version "2"; exon_number "22"; gene_name "Ttll5"; gene_source "ensembl"; gene_biotype "protein_coding"; transcript_name "Ttll5-204"; transcript_source "ensembl"; transcript_biotype "protein_coding"; exon_id "ENSRNOE00000089219"; exon_version "1";
6	ensembl	CDS	111308307	111308453	0	+	0	gene_id "ENSRNOG00000009318"; gene_version "9"; transcript_id "ENSRNOT00000108478"; transcript_version "2"; exon_number "22"; gene_name "Ttll5"; gene_source "ensembl"; gene_biotype "protein_coding"; transcript_name "Ttll5-204"; transcript_source "ensembl"; transcript_biotype "protein_coding"; protein_id "ENSRNOP00000090702"; protein_version "1";
6	ensembl	exon	111308307	111308453	0	+	.	gene_id "ENSRNOG00000009318"; gene_version "9"; transcript_id "ENSRNOT00000096708"; transcript_version "2"; exon_number "22"; gene_name "Ttll5"; gene_source "ensembl"; gene_biotype "protein_coding"; transcript_name "Ttll5-202"; transcript_source "ensembl"; transcript_biotype "protein_coding"; exon_id "ENSRNOE00000089219"; exon_version "1";
6	ensembl	CDS	111308307	111308453	0	+	0	gene_id "ENSRNOG00000009318"; gene_version "9"; transcript_id "ENSRNOT00000096708"; transcript_version "2"; exon_number "22"; gene_name "Ttll5"; gene_source "ensembl"; gene_biotype "protein_coding"; transcript_name "Ttll5-202"; transcript_source "ensembl"; transcript_biotype "protein_coding"; protein_id "ENSRNOP00000078338"; protein_version "1";
6	ensembl	exon	111308307	111308453	0	+	.	gene_id "ENSRNOG00000009318"; gene_version "9"; transcript_id "ENSRNOT00000106283"; transcript_version "2"; exon_number "23"; gene_name "Ttll5"; gene_source "ensembl"; gene_biotype "protein_coding"; transcript_name "Ttll5-203"; transcript_source "ensembl"; transcript_biotype "protein_coding"; exon_id "ENSRNOE00000089219"; exon_version "1";
6	ensembl	CDS	111308307	111308453	0	+	0	gene_id "ENSRNOG00000009318"; gene_version "9"; transcript_id "ENSRNOT00000106283"; transcript_version "2"; exon_number "23"; gene_name "Ttll5"; gene_source "ensembl"; gene_biotype "protein_coding"; transcript_name "Ttll5-203"; transcript_source "ensembl"; transcript_biotype "protein_coding"; protein_id "ENSRNOP00000092001"; protein_version "1";
6	ensembl	exon	111308307	111308453	0	+	.	gene_id "ENSRNOG00000009318"; gene_version "9"; transcript_id "ENSRNOT00000120049"; transcript_version "2"; exon_number "23"; gene_name "Ttll5"; gene_source "ensembl"; gene_biotype "protein_coding"; transcript_name "Ttll5-207"; transcript_source "ensembl"; transcript_biotype "protein_coding"; exon_id "ENSRNOE00000089219"; exon_version "1";
6	ensembl	CDS	111308307	111308453	0	+	0	gene_id "ENSRNOG00000009318"; gene_version "9"; transcript_id "ENSRNOT00000120049"; transcript_version "2"; exon_number "23"; gene_name "Ttll5"; gene_source "ensembl"; gene_biotype "protein_coding"; transcript_name "Ttll5-207"; transcript_source "ensembl"; transcript_biotype "protein_coding"; protein_id "ENSRNOP00000094535"; protein_version "2";
6	ENSEMBL114_rn	exon	111308307	111308453	3.27583534533678	+	.	gene_id "ENSRNOG00000009318"; transcript_id "ENSRNOG00000009318_tx_27"; exon_id "6_111308307_111308453_+"; exonnum "24"; txlen "4383";
6	ENSEMBL114_rn	exon	111308307	111308453	3.24183412091491	+	.	gene_id "ENSRNOG00000009318"; transcript_id "ENSRNOG00000009318_tx_28"; exon_id "6_111308307_111308453_+"; exonnum "24"; txlen "4506";
6	ENSEMBL114_rn	exon	111308307	111308453	3.16627584442187	+	.	gene_id "ENSRNOG00000009318"; transcript_id "ENSRNOG00000009318_tx_29"; exon_id "6_111308307_111308453_+"; exonnum "24"; txlen "4776";
6	ENSEMBL114_rn	exon	111308307	111308453	3.16627584442187	+	.	gene_id "ENSRNOG00000009318"; transcript_id "ENSRNOG00000009318_tx_30"; exon_id "6_111308307_111308453_+"; exonnum "24"; txlen "4899";
6	ENSEMBL114_rn	exon	111308307	111308453	2.60402984769975	+	.	gene_id "ENSRNOG00000009318"; transcript_id "ENSRNOG00000009318_tx_31"; exon_id "6_111308307_111308453_+"; exonnum "24"; txlen "4636";
6	ENSEMBL114_rn	exon	111308307	111308453	2.60402984769975	+	.	gene_id "ENSRNOG00000009318"; transcript_id "ENSRNOG00000009318_tx_32"; exon_id "6_111308307_111308453_+"; exonnum "24"; txlen "4759";
6	ENSEMBL114_rn	exon	111308307	111308453	2.58760611946023	+	.	gene_id "ENSRNOG00000009318"; transcript_id "ENSRNOG00000009318_tx_33"; exon_id "6_111308307_111308453_+"; exonnum "24"; txlen "5029";
6	ENSEMBL114_rn	exon	111308307	111308453	2.58760611946023	+	.	gene_id "ENSRNOG00000009318"; transcript_id "ENSRNOG00000009318_tx_34"; exon_id "6_111308307_111308453_+"; exonnum "24"; txlen "5152";
6	ENSEMBL114_rn	exon	111308307	111308453	2.54780816909433	+	.	gene_id "ENSRNOG00000009318"; transcript_id "ENSRNOG00000009318_tx_35"; exon_id "6_111308307_111308453_+"; exonnum "24"; txlen "4528";
6	ENSEMBL114_rn	exon	111308307	111308453	2.54780816909433	+	.	gene_id "ENSRNOG00000009318"; transcript_id "ENSRNOG00000009318_tx_36"; exon_id "6_111308307_111308453_+"; exonnum "24"; txlen "4921";
6	ENSEMBL114_rn	exon	111308307	111308453	2.54780816909433	+	.	gene_id "ENSRNOG00000009318"; transcript_id "ENSRNOG00000009318_tx_37"; exon_id "6_111308307_111308453_+"; exonnum "24"; txlen "4651";
6	ENSEMBL114_rn	exon	111308307	111308453	2.54780816909433	+	.	gene_id "ENSRNOG00000009318"; transcript_id "ENSRNOG00000009318_tx_38"; exon_id "6_111308307_111308453_+"; exonnum "24"; txlen "5044";
6	ENSEMBL114_rn	exon	111308307	111308453	2.04030163417733	+	.	gene_id "ENSRNOG00000009318"; transcript_id "ENSRNOG00000009318_tx_41"; exon_id "6_111308307_111308453_+"; exonnum "24"; txlen "4781";
6	ENSEMBL114_rn	exon	111308307	111308453	2.04030163417733	+	.	gene_id "ENSRNOG00000009318"; transcript_id "ENSRNOG00000009318_tx_42"; exon_id "6_111308307_111308453_+"; exonnum "24"; txlen "5174";
6	ENSEMBL114_rn	exon	111308307	111308453	2.04030163417733	+	.	gene_id "ENSRNOG00000009318"; transcript_id "ENSRNOG00000009318_tx_43"; exon_id "6_111308307_111308453_+"; exonnum "24"; txlen "5297";
6	ENSEMBL114_rn	exon	111308307	111308453	1.93141163919592	+	.	gene_id "ENSRNOG00000009318"; transcript_id "ENSRNOG00000009318_tx_44"; exon_id "6_111308307_111308453_+"; exonnum "24"; txlen "4904";
6	ENSEMBL114_rn	exon	111308307	111308453	0.731530140033111	+	.	gene_id "ENSRNOG00000009318"; transcript_id "ENSRNOG00000009318_tx_48"; exon_id "6_111308307_111308453_+"; exonnum "24"; txlen "4300";
6	ENSEMBL114_rn	exon	111308307	111308453	0.731530140033111	+	.	gene_id "ENSRNOG00000009318"; transcript_id "ENSRNOG00000009318_tx_49"; exon_id "6_111308307_111308453_+"; exonnum "24"; txlen "4693";
6	ENSEMBL114_rn	exon	111308307	111308453	0.674082357925633	+	.	gene_id "ENSRNOG00000009318"; transcript_id "ENSRNOG00000009318_tx_51"; exon_id "6_111308307_111308453_+"; exonnum "22"; txlen "4481";
6	ENSEMBL114_rn	exon	111308307	111308453	0.674082357925633	+	.	gene_id "ENSRNOG00000009318"; transcript_id "ENSRNOG00000009318_tx_52"; exon_id "6_111308307_111308453_+"; exonnum "22"; txlen "4874";
6	ENSEMBL114_rn	exon	111308307	111308453	0.674082357925633	+	.	gene_id "ENSRNOG00000009318"; transcript_id "ENSRNOG00000009318_tx_53"; exon_id "6_111308307_111308453_+"; exonnum "22"; txlen "4997";
6	ENSEMBL114_rn	exon	111308307	111308453	0.579611586023949	+	.	gene_id "ENSRNOG00000009318"; transcript_id "ENSRNOG00000009318_tx_58"; exon_id "6_111308307_111308453_+"; exonnum "22"; txlen "4626";
6	ENSEMBL114_rn	exon	111308307	111308453	0.579611586023949	+	.	gene_id "ENSRNOG00000009318"; transcript_id "ENSRNOG00000009318_tx_59"; exon_id "6_111308307_111308453_+"; exonnum "22"; txlen "5019";
6	ENSEMBL114_rn	exon	111308307	111308453	0.52336094729795	+	.	gene_id "ENSRNOG00000009318"; transcript_id "ENSRNOG00000009318_tx_60"; exon_id "6_111308307_111308453_+"; exonnum "23"; txlen "4522";
6	ENSEMBL114_rn	exon	111308307	111308453	0.108626731923492	+	.	gene_id "ENSRNOG00000009318"; transcript_id "ENSRNOG00000009318_tx_61"; exon_id "6_111308307_111308453_+"; exonnum "25"; txlen "5265";
6	ENSEMBL114_rn	exon	111308307	111308453	0.108626731923492	+	.	gene_id "ENSRNOG00000009318"; transcript_id "ENSRNOG00000009318_tx_62"; exon_id "6_111308307_111308453_+"; exonnum "25"; txlen "5410";
6	ensembl	exon	111309458	111309561	0	+	.	gene_id "ENSRNOG00000009318"; gene_version "9"; transcript_id "ENSRNOT00000012895"; transcript_version "9"; exon_number "24"; gene_name "Ttll5"; gene_source "ensembl"; gene_biotype "protein_coding"; transcript_name "Ttll5-201"; transcript_source "ensembl"; transcript_biotype "protein_coding"; exon_id "ENSRNOE00000089417"; exon_version "1"; tag "Ensembl_canonical";
6	ensembl	CDS	111309458	111309561	0	+	0	gene_id "ENSRNOG00000009318"; gene_version "9"; transcript_id "ENSRNOT00000012895"; transcript_version "9"; exon_number "24"; gene_name "Ttll5"; gene_source "ensembl"; gene_biotype "protein_coding"; transcript_name "Ttll5-201"; transcript_source "ensembl"; transcript_biotype "protein_coding"; protein_id "ENSRNOP00000012895"; protein_version "8"; tag "Ensembl_canonical";
6	ensembl	exon	111309458	111309561	0	+	.	gene_id "ENSRNOG00000009318"; gene_version "9"; transcript_id "ENSRNOT00000108478"; transcript_version "2"; exon_number "23"; gene_name "Ttll5"; gene_source "ensembl"; gene_biotype "protein_coding"; transcript_name "Ttll5-204"; transcript_source "ensembl"; transcript_biotype "protein_coding"; exon_id "ENSRNOE00000089417"; exon_version "1";
6	ensembl	CDS	111309458	111309561	0	+	0	gene_id "ENSRNOG00000009318"; gene_version "9"; transcript_id "ENSRNOT00000108478"; transcript_version "2"; exon_number "23"; gene_name "Ttll5"; gene_source "ensembl"; gene_biotype "protein_coding"; transcript_name "Ttll5-204"; transcript_source "ensembl"; transcript_biotype "protein_coding"; protein_id "ENSRNOP00000090702"; protein_version "1";
6	ensembl	exon	111309458	111309561	0	+	.	gene_id "ENSRNOG00000009318"; gene_version "9"; transcript_id "ENSRNOT00000096708"; transcript_version "2"; exon_number "23"; gene_name "Ttll5"; gene_source "ensembl"; gene_biotype "protein_coding"; transcript_name "Ttll5-202"; transcript_source "ensembl"; transcript_biotype "protein_coding"; exon_id "ENSRNOE00000089417"; exon_version "1";
6	ensembl	CDS	111309458	111309561	0	+	0	gene_id "ENSRNOG00000009318"; gene_version "9"; transcript_id "ENSRNOT00000096708"; transcript_version "2"; exon_number "23"; gene_name "Ttll5"; gene_source "ensembl"; gene_biotype "protein_coding"; transcript_name "Ttll5-202"; transcript_source "ensembl"; transcript_biotype "protein_coding"; protein_id "ENSRNOP00000078338"; protein_version "1";
6	ensembl	exon	111309458	111309561	0	+	.	gene_id "ENSRNOG00000009318"; gene_version "9"; transcript_id "ENSRNOT00000106283"; transcript_version "2"; exon_number "24"; gene_name "Ttll5"; gene_source "ensembl"; gene_biotype "protein_coding"; transcript_name "Ttll5-203"; transcript_source "ensembl"; transcript_biotype "protein_coding"; exon_id "ENSRNOE00000089417"; exon_version "1";
6	ensembl	CDS	111309458	111309561	0	+	0	gene_id "ENSRNOG00000009318"; gene_version "9"; transcript_id "ENSRNOT00000106283"; transcript_version "2"; exon_number "24"; gene_name "Ttll5"; gene_source "ensembl"; gene_biotype "protein_coding"; transcript_name "Ttll5-203"; transcript_source "ensembl"; transcript_biotype "protein_coding"; protein_id "ENSRNOP00000092001"; protein_version "1";
6	ensembl	exon	111309458	111309561	0	+	.	gene_id "ENSRNOG00000009318"; gene_version "9"; transcript_id "ENSRNOT00000120049"; transcript_version "2"; exon_number "24"; gene_name "Ttll5"; gene_source "ensembl"; gene_biotype "protein_coding"; transcript_name "Ttll5-207"; transcript_source "ensembl"; transcript_biotype "protein_coding"; exon_id "ENSRNOE00000089417"; exon_version "1";
6	ensembl	CDS	111309458	111309561	0	+	0	gene_id "ENSRNOG00000009318"; gene_version "9"; transcript_id "ENSRNOT00000120049"; transcript_version "2"; exon_number "24"; gene_name "Ttll5"; gene_source "ensembl"; gene_biotype "protein_coding"; transcript_name "Ttll5-207"; transcript_source "ensembl"; transcript_biotype "protein_coding"; protein_id "ENSRNOP00000094535"; protein_version "2";
6	ENSEMBL114_rn	exon	111309458	111309561	3.27583534533678	+	.	gene_id "ENSRNOG00000009318"; transcript_id "ENSRNOG00000009318_tx_27"; exon_id "6_111309458_111309561_+"; exonnum "25"; txlen "4383";
6	ENSEMBL114_rn	exon	111309458	111309561	3.24183412091491	+	.	gene_id "ENSRNOG00000009318"; transcript_id "ENSRNOG00000009318_tx_28"; exon_id "6_111309458_111309561_+"; exonnum "25"; txlen "4506";
6	ENSEMBL114_rn	exon	111309458	111309561	3.16627584442187	+	.	gene_id "ENSRNOG00000009318"; transcript_id "ENSRNOG00000009318_tx_29"; exon_id "6_111309458_111309561_+"; exonnum "25"; txlen "4776";
6	ENSEMBL114_rn	exon	111309458	111309561	3.16627584442187	+	.	gene_id "ENSRNOG00000009318"; transcript_id "ENSRNOG00000009318_tx_30"; exon_id "6_111309458_111309561_+"; exonnum "25"; txlen "4899";
6	ENSEMBL114_rn	exon	111309458	111309561	2.60402984769975	+	.	gene_id "ENSRNOG00000009318"; transcript_id "ENSRNOG00000009318_tx_31"; exon_id "6_111309458_111309561_+"; exonnum "25"; txlen "4636";
6	ENSEMBL114_rn	exon	111309458	111309561	2.60402984769975	+	.	gene_id "ENSRNOG00000009318"; transcript_id "ENSRNOG00000009318_tx_32"; exon_id "6_111309458_111309561_+"; exonnum "25"; txlen "4759";
6	ENSEMBL114_rn	exon	111309458	111309561	2.58760611946023	+	.	gene_id "ENSRNOG00000009318"; transcript_id "ENSRNOG00000009318_tx_33"; exon_id "6_111309458_111309561_+"; exonnum "25"; txlen "5029";
6	ENSEMBL114_rn	exon	111309458	111309561	2.58760611946023	+	.	gene_id "ENSRNOG00000009318"; transcript_id "ENSRNOG00000009318_tx_34"; exon_id "6_111309458_111309561_+"; exonnum "25"; txlen "5152";
6	ENSEMBL114_rn	exon	111309458	111309561	2.54780816909433	+	.	gene_id "ENSRNOG00000009318"; transcript_id "ENSRNOG00000009318_tx_35"; exon_id "6_111309458_111309561_+"; exonnum "25"; txlen "4528";
6	ENSEMBL114_rn	exon	111309458	111309561	2.54780816909433	+	.	gene_id "ENSRNOG00000009318"; transcript_id "ENSRNOG00000009318_tx_36"; exon_id "6_111309458_111309561_+"; exonnum "25"; txlen "4921";
6	ENSEMBL114_rn	exon	111309458	111309561	2.54780816909433	+	.	gene_id "ENSRNOG00000009318"; transcript_id "ENSRNOG00000009318_tx_37"; exon_id "6_111309458_111309561_+"; exonnum "25"; txlen "4651";
6	ENSEMBL114_rn	exon	111309458	111309561	2.54780816909433	+	.	gene_id "ENSRNOG00000009318"; transcript_id "ENSRNOG00000009318_tx_38"; exon_id "6_111309458_111309561_+"; exonnum "25"; txlen "5044";
6	ENSEMBL114_rn	exon	111309458	111309561	2.04030163417733	+	.	gene_id "ENSRNOG00000009318"; transcript_id "ENSRNOG00000009318_tx_41"; exon_id "6_111309458_111309561_+"; exonnum "25"; txlen "4781";
6	ENSEMBL114_rn	exon	111309458	111309561	2.04030163417733	+	.	gene_id "ENSRNOG00000009318"; transcript_id "ENSRNOG00000009318_tx_42"; exon_id "6_111309458_111309561_+"; exonnum "25"; txlen "5174";
6	ENSEMBL114_rn	exon	111309458	111309561	2.04030163417733	+	.	gene_id "ENSRNOG00000009318"; transcript_id "ENSRNOG00000009318_tx_43"; exon_id "6_111309458_111309561_+"; exonnum "25"; txlen "5297";
6	ENSEMBL114_rn	exon	111309458	111309561	1.93141163919592	+	.	gene_id "ENSRNOG00000009318"; transcript_id "ENSRNOG00000009318_tx_44"; exon_id "6_111309458_111309561_+"; exonnum "25"; txlen "4904";
6	ENSEMBL114_rn	exon	111309458	111309561	0.731530140033111	+	.	gene_id "ENSRNOG00000009318"; transcript_id "ENSRNOG00000009318_tx_48"; exon_id "6_111309458_111309561_+"; exonnum "25"; txlen "4300";
6	ENSEMBL114_rn	exon	111309458	111309561	0.731530140033111	+	.	gene_id "ENSRNOG00000009318"; transcript_id "ENSRNOG00000009318_tx_49"; exon_id "6_111309458_111309561_+"; exonnum "25"; txlen "4693";
6	ENSEMBL114_rn	exon	111309458	111309561	0.674082357925633	+	.	gene_id "ENSRNOG00000009318"; transcript_id "ENSRNOG00000009318_tx_51"; exon_id "6_111309458_111309561_+"; exonnum "23"; txlen "4481";
6	ENSEMBL114_rn	exon	111309458	111309561	0.674082357925633	+	.	gene_id "ENSRNOG00000009318"; transcript_id "ENSRNOG00000009318_tx_52"; exon_id "6_111309458_111309561_+"; exonnum "23"; txlen "4874";
6	ENSEMBL114_rn	exon	111309458	111309561	0.674082357925633	+	.	gene_id "ENSRNOG00000009318"; transcript_id "ENSRNOG00000009318_tx_53"; exon_id "6_111309458_111309561_+"; exonnum "23"; txlen "4997";
6	ENSEMBL114_rn	exon	111309458	111309561	0.579611586023949	+	.	gene_id "ENSRNOG00000009318"; transcript_id "ENSRNOG00000009318_tx_58"; exon_id "6_111309458_111309561_+"; exonnum "23"; txlen "4626";
6	ENSEMBL114_rn	exon	111309458	111309561	0.579611586023949	+	.	gene_id "ENSRNOG00000009318"; transcript_id "ENSRNOG00000009318_tx_59"; exon_id "6_111309458_111309561_+"; exonnum "23"; txlen "5019";
6	ENSEMBL114_rn	exon	111309458	111309561	0.52336094729795	+	.	gene_id "ENSRNOG00000009318"; transcript_id "ENSRNOG00000009318_tx_60"; exon_id "6_111309458_111309561_+"; exonnum "24"; txlen "4522";
6	ENSEMBL114_rn	exon	111309458	111309561	0.108626731923492	+	.	gene_id "ENSRNOG00000009318"; transcript_id "ENSRNOG00000009318_tx_61"; exon_id "6_111309458_111309561_+"; exonnum "26"; txlen "5265";
6	ENSEMBL114_rn	exon	111309458	111309561	0.108626731923492	+	.	gene_id "ENSRNOG00000009318"; transcript_id "ENSRNOG00000009318_tx_62"; exon_id "6_111309458_111309561_+"; exonnum "26"; txlen "5410";
6	ensembl	exon	111312394	111312521	0	+	.	gene_id "ENSRNOG00000009318"; gene_version "9"; transcript_id "ENSRNOT00000012895"; transcript_version "9"; exon_number "25"; gene_name "Ttll5"; gene_source "ensembl"; gene_biotype "protein_coding"; transcript_name "Ttll5-201"; transcript_source "ensembl"; transcript_biotype "protein_coding"; exon_id "ENSRNOE00000089599"; exon_version "1"; tag "Ensembl_canonical";
6	ensembl	CDS	111312394	111312521	0	+	1	gene_id "ENSRNOG00000009318"; gene_version "9"; transcript_id "ENSRNOT00000012895"; transcript_version "9"; exon_number "25"; gene_name "Ttll5"; gene_source "ensembl"; gene_biotype "protein_coding"; transcript_name "Ttll5-201"; transcript_source "ensembl"; transcript_biotype "protein_coding"; protein_id "ENSRNOP00000012895"; protein_version "8"; tag "Ensembl_canonical";
6	ensembl	exon	111312394	111312521	0	+	.	gene_id "ENSRNOG00000009318"; gene_version "9"; transcript_id "ENSRNOT00000108478"; transcript_version "2"; exon_number "24"; gene_name "Ttll5"; gene_source "ensembl"; gene_biotype "protein_coding"; transcript_name "Ttll5-204"; transcript_source "ensembl"; transcript_biotype "protein_coding"; exon_id "ENSRNOE00000089599"; exon_version "1";
6	ensembl	CDS	111312394	111312521	0	+	1	gene_id "ENSRNOG00000009318"; gene_version "9"; transcript_id "ENSRNOT00000108478"; transcript_version "2"; exon_number "24"; gene_name "Ttll5"; gene_source "ensembl"; gene_biotype "protein_coding"; transcript_name "Ttll5-204"; transcript_source "ensembl"; transcript_biotype "protein_coding"; protein_id "ENSRNOP00000090702"; protein_version "1";
6	ensembl	exon	111312394	111312521	0	+	.	gene_id "ENSRNOG00000009318"; gene_version "9"; transcript_id "ENSRNOT00000096708"; transcript_version "2"; exon_number "24"; gene_name "Ttll5"; gene_source "ensembl"; gene_biotype "protein_coding"; transcript_name "Ttll5-202"; transcript_source "ensembl"; transcript_biotype "protein_coding"; exon_id "ENSRNOE00000089599"; exon_version "1";
6	ensembl	CDS	111312394	111312521	0	+	1	gene_id "ENSRNOG00000009318"; gene_version "9"; transcript_id "ENSRNOT00000096708"; transcript_version "2"; exon_number "24"; gene_name "Ttll5"; gene_source "ensembl"; gene_biotype "protein_coding"; transcript_name "Ttll5-202"; transcript_source "ensembl"; transcript_biotype "protein_coding"; protein_id "ENSRNOP00000078338"; protein_version "1";
6	ensembl	exon	111312394	111312521	0	+	.	gene_id "ENSRNOG00000009318"; gene_version "9"; transcript_id "ENSRNOT00000106283"; transcript_version "2"; exon_number "25"; gene_name "Ttll5"; gene_source "ensembl"; gene_biotype "protein_coding"; transcript_name "Ttll5-203"; transcript_source "ensembl"; transcript_biotype "protein_coding"; exon_id "ENSRNOE00000089599"; exon_version "1";
6	ensembl	CDS	111312394	111312521	0	+	1	gene_id "ENSRNOG00000009318"; gene_version "9"; transcript_id "ENSRNOT00000106283"; transcript_version "2"; exon_number "25"; gene_name "Ttll5"; gene_source "ensembl"; gene_biotype "protein_coding"; transcript_name "Ttll5-203"; transcript_source "ensembl"; transcript_biotype "protein_coding"; protein_id "ENSRNOP00000092001"; protein_version "1";
6	ensembl	exon	111312394	111312521	0	+	.	gene_id "ENSRNOG00000009318"; gene_version "9"; transcript_id "ENSRNOT00000120049"; transcript_version "2"; exon_number "25"; gene_name "Ttll5"; gene_source "ensembl"; gene_biotype "protein_coding"; transcript_name "Ttll5-207"; transcript_source "ensembl"; transcript_biotype "protein_coding"; exon_id "ENSRNOE00000089599"; exon_version "1";
6	ensembl	CDS	111312394	111312521	0	+	1	gene_id "ENSRNOG00000009318"; gene_version "9"; transcript_id "ENSRNOT00000120049"; transcript_version "2"; exon_number "25"; gene_name "Ttll5"; gene_source "ensembl"; gene_biotype "protein_coding"; transcript_name "Ttll5-207"; transcript_source "ensembl"; transcript_biotype "protein_coding"; protein_id "ENSRNOP00000094535"; protein_version "2";
6	ENSEMBL114_rn	exon	111312394	111312521	3.27583534533678	+	.	gene_id "ENSRNOG00000009318"; transcript_id "ENSRNOG00000009318_tx_27"; exon_id "6_111312394_111312521_+"; exonnum "26"; txlen "4383";
6	ENSEMBL114_rn	exon	111312394	111312521	3.24183412091491	+	.	gene_id "ENSRNOG00000009318"; transcript_id "ENSRNOG00000009318_tx_28"; exon_id "6_111312394_111312521_+"; exonnum "26"; txlen "4506";
6	ENSEMBL114_rn	exon	111312394	111312521	3.16627584442187	+	.	gene_id "ENSRNOG00000009318"; transcript_id "ENSRNOG00000009318_tx_29"; exon_id "6_111312394_111312521_+"; exonnum "26"; txlen "4776";
6	ENSEMBL114_rn	exon	111312394	111312521	3.16627584442187	+	.	gene_id "ENSRNOG00000009318"; transcript_id "ENSRNOG00000009318_tx_30"; exon_id "6_111312394_111312521_+"; exonnum "26"; txlen "4899";
6	ENSEMBL114_rn	exon	111312394	111312521	2.60402984769975	+	.	gene_id "ENSRNOG00000009318"; transcript_id "ENSRNOG00000009318_tx_31"; exon_id "6_111312394_111312521_+"; exonnum "26"; txlen "4636";
6	ENSEMBL114_rn	exon	111312394	111312521	2.60402984769975	+	.	gene_id "ENSRNOG00000009318"; transcript_id "ENSRNOG00000009318_tx_32"; exon_id "6_111312394_111312521_+"; exonnum "26"; txlen "4759";
6	ENSEMBL114_rn	exon	111312394	111312521	2.58760611946023	+	.	gene_id "ENSRNOG00000009318"; transcript_id "ENSRNOG00000009318_tx_33"; exon_id "6_111312394_111312521_+"; exonnum "26"; txlen "5029";
6	ENSEMBL114_rn	exon	111312394	111312521	2.58760611946023	+	.	gene_id "ENSRNOG00000009318"; transcript_id "ENSRNOG00000009318_tx_34"; exon_id "6_111312394_111312521_+"; exonnum "26"; txlen "5152";
6	ENSEMBL114_rn	exon	111312394	111312521	2.54780816909433	+	.	gene_id "ENSRNOG00000009318"; transcript_id "ENSRNOG00000009318_tx_35"; exon_id "6_111312394_111312521_+"; exonnum "26"; txlen "4528";
6	ENSEMBL114_rn	exon	111312394	111312521	2.54780816909433	+	.	gene_id "ENSRNOG00000009318"; transcript_id "ENSRNOG00000009318_tx_36"; exon_id "6_111312394_111312521_+"; exonnum "26"; txlen "4921";
6	ENSEMBL114_rn	exon	111312394	111312521	2.54780816909433	+	.	gene_id "ENSRNOG00000009318"; transcript_id "ENSRNOG00000009318_tx_37"; exon_id "6_111312394_111312521_+"; exonnum "26"; txlen "4651";
6	ENSEMBL114_rn	exon	111312394	111312521	2.54780816909433	+	.	gene_id "ENSRNOG00000009318"; transcript_id "ENSRNOG00000009318_tx_38"; exon_id "6_111312394_111312521_+"; exonnum "26"; txlen "5044";
6	ENSEMBL114_rn	exon	111312394	111312521	2.04030163417733	+	.	gene_id "ENSRNOG00000009318"; transcript_id "ENSRNOG00000009318_tx_41"; exon_id "6_111312394_111312521_+"; exonnum "26"; txlen "4781";
6	ENSEMBL114_rn	exon	111312394	111312521	2.04030163417733	+	.	gene_id "ENSRNOG00000009318"; transcript_id "ENSRNOG00000009318_tx_42"; exon_id "6_111312394_111312521_+"; exonnum "26"; txlen "5174";
6	ENSEMBL114_rn	exon	111312394	111312521	2.04030163417733	+	.	gene_id "ENSRNOG00000009318"; transcript_id "ENSRNOG00000009318_tx_43"; exon_id "6_111312394_111312521_+"; exonnum "26"; txlen "5297";
6	ENSEMBL114_rn	exon	111312394	111312521	1.93141163919592	+	.	gene_id "ENSRNOG00000009318"; transcript_id "ENSRNOG00000009318_tx_44"; exon_id "6_111312394_111312521_+"; exonnum "26"; txlen "4904";
6	ENSEMBL114_rn	exon	111312394	111312521	0.731530140033111	+	.	gene_id "ENSRNOG00000009318"; transcript_id "ENSRNOG00000009318_tx_48"; exon_id "6_111312394_111312521_+"; exonnum "26"; txlen "4300";
6	ENSEMBL114_rn	exon	111312394	111312521	0.731530140033111	+	.	gene_id "ENSRNOG00000009318"; transcript_id "ENSRNOG00000009318_tx_49"; exon_id "6_111312394_111312521_+"; exonnum "26"; txlen "4693";
6	ENSEMBL114_rn	exon	111312394	111312521	0.674082357925633	+	.	gene_id "ENSRNOG00000009318"; transcript_id "ENSRNOG00000009318_tx_51"; exon_id "6_111312394_111312521_+"; exonnum "24"; txlen "4481";
6	ENSEMBL114_rn	exon	111312394	111312521	0.674082357925633	+	.	gene_id "ENSRNOG00000009318"; transcript_id "ENSRNOG00000009318_tx_52"; exon_id "6_111312394_111312521_+"; exonnum "24"; txlen "4874";
6	ENSEMBL114_rn	exon	111312394	111312521	0.674082357925633	+	.	gene_id "ENSRNOG00000009318"; transcript_id "ENSRNOG00000009318_tx_53"; exon_id "6_111312394_111312521_+"; exonnum "24"; txlen "4997";
6	ENSEMBL114_rn	exon	111312394	111312521	0.579611586023949	+	.	gene_id "ENSRNOG00000009318"; transcript_id "ENSRNOG00000009318_tx_58"; exon_id "6_111312394_111312521_+"; exonnum "24"; txlen "4626";
6	ENSEMBL114_rn	exon	111312394	111312521	0.579611586023949	+	.	gene_id "ENSRNOG00000009318"; transcript_id "ENSRNOG00000009318_tx_59"; exon_id "6_111312394_111312521_+"; exonnum "24"; txlen "5019";
6	ENSEMBL114_rn	exon	111312394	111312521	0.52336094729795	+	.	gene_id "ENSRNOG00000009318"; transcript_id "ENSRNOG00000009318_tx_60"; exon_id "6_111312394_111312521_+"; exonnum "25"; txlen "4522";
6	ENSEMBL114_rn	exon	111312394	111312521	0.108626731923492	+	.	gene_id "ENSRNOG00000009318"; transcript_id "ENSRNOG00000009318_tx_61"; exon_id "6_111312394_111312521_+"; exonnum "27"; txlen "5265";
6	ENSEMBL114_rn	exon	111312394	111312521	0.108626731923492	+	.	gene_id "ENSRNOG00000009318"; transcript_id "ENSRNOG00000009318_tx_62"; exon_id "6_111312394_111312521_+"; exonnum "27"; txlen "5410";
6	sraer114_mid	exon	111314736	111314804	0.108626731923492	+	.	gene_id "ENSRNOG00000009318"; transcript_id "ENSRNOG00000009318_tx_61"; exon_id "6_111314736_111314804_+"; exonnum "28"; txlen "5265";
6	sraer114_mid	exon	111314736	111314804	0.108626731923492	+	.	gene_id "ENSRNOG00000009318"; transcript_id "ENSRNOG00000009318_tx_62"; exon_id "6_111314736_111314804_+"; exonnum "28"; txlen "5410";
6	ensembl	exon	111315206	111315289	0	+	.	gene_id "ENSRNOG00000009318"; gene_version "9"; transcript_id "ENSRNOT00000012895"; transcript_version "9"; exon_number "26"; gene_name "Ttll5"; gene_source "ensembl"; gene_biotype "protein_coding"; transcript_name "Ttll5-201"; transcript_source "ensembl"; transcript_biotype "protein_coding"; exon_id "ENSRNOE00000089791"; exon_version "1"; tag "Ensembl_canonical";
6	ensembl	CDS	111315206	111315289	0	+	2	gene_id "ENSRNOG00000009318"; gene_version "9"; transcript_id "ENSRNOT00000012895"; transcript_version "9"; exon_number "26"; gene_name "Ttll5"; gene_source "ensembl"; gene_biotype "protein_coding"; transcript_name "Ttll5-201"; transcript_source "ensembl"; transcript_biotype "protein_coding"; protein_id "ENSRNOP00000012895"; protein_version "8"; tag "Ensembl_canonical";
6	ensembl	exon	111315206	111315289	0	+	.	gene_id "ENSRNOG00000009318"; gene_version "9"; transcript_id "ENSRNOT00000108478"; transcript_version "2"; exon_number "25"; gene_name "Ttll5"; gene_source "ensembl"; gene_biotype "protein_coding"; transcript_name "Ttll5-204"; transcript_source "ensembl"; transcript_biotype "protein_coding"; exon_id "ENSRNOE00000089791"; exon_version "1";
6	ensembl	CDS	111315206	111315289	0	+	2	gene_id "ENSRNOG00000009318"; gene_version "9"; transcript_id "ENSRNOT00000108478"; transcript_version "2"; exon_number "25"; gene_name "Ttll5"; gene_source "ensembl"; gene_biotype "protein_coding"; transcript_name "Ttll5-204"; transcript_source "ensembl"; transcript_biotype "protein_coding"; protein_id "ENSRNOP00000090702"; protein_version "1";
6	ensembl	exon	111315206	111315289	0	+	.	gene_id "ENSRNOG00000009318"; gene_version "9"; transcript_id "ENSRNOT00000096708"; transcript_version "2"; exon_number "25"; gene_name "Ttll5"; gene_source "ensembl"; gene_biotype "protein_coding"; transcript_name "Ttll5-202"; transcript_source "ensembl"; transcript_biotype "protein_coding"; exon_id "ENSRNOE00000089791"; exon_version "1";
6	ensembl	CDS	111315206	111315289	0	+	2	gene_id "ENSRNOG00000009318"; gene_version "9"; transcript_id "ENSRNOT00000096708"; transcript_version "2"; exon_number "25"; gene_name "Ttll5"; gene_source "ensembl"; gene_biotype "protein_coding"; transcript_name "Ttll5-202"; transcript_source "ensembl"; transcript_biotype "protein_coding"; protein_id "ENSRNOP00000078338"; protein_version "1";
6	ensembl	exon	111315206	111315289	0	+	.	gene_id "ENSRNOG00000009318"; gene_version "9"; transcript_id "ENSRNOT00000106283"; transcript_version "2"; exon_number "26"; gene_name "Ttll5"; gene_source "ensembl"; gene_biotype "protein_coding"; transcript_name "Ttll5-203"; transcript_source "ensembl"; transcript_biotype "protein_coding"; exon_id "ENSRNOE00000089791"; exon_version "1";
6	ensembl	CDS	111315206	111315289	0	+	2	gene_id "ENSRNOG00000009318"; gene_version "9"; transcript_id "ENSRNOT00000106283"; transcript_version "2"; exon_number "26"; gene_name "Ttll5"; gene_source "ensembl"; gene_biotype "protein_coding"; transcript_name "Ttll5-203"; transcript_source "ensembl"; transcript_biotype "protein_coding"; protein_id "ENSRNOP00000092001"; protein_version "1";
6	ensembl	exon	111315206	111315289	0	+	.	gene_id "ENSRNOG00000009318"; gene_version "9"; transcript_id "ENSRNOT00000120049"; transcript_version "2"; exon_number "26"; gene_name "Ttll5"; gene_source "ensembl"; gene_biotype "protein_coding"; transcript_name "Ttll5-207"; transcript_source "ensembl"; transcript_biotype "protein_coding"; exon_id "ENSRNOE00000089791"; exon_version "1";
6	ensembl	CDS	111315206	111315289	0	+	2	gene_id "ENSRNOG00000009318"; gene_version "9"; transcript_id "ENSRNOT00000120049"; transcript_version "2"; exon_number "26"; gene_name "Ttll5"; gene_source "ensembl"; gene_biotype "protein_coding"; transcript_name "Ttll5-207"; transcript_source "ensembl"; transcript_biotype "protein_coding"; protein_id "ENSRNOP00000094535"; protein_version "2";
6	ENSEMBL114_rn	exon	111315206	111315289	3.27583534533678	+	.	gene_id "ENSRNOG00000009318"; transcript_id "ENSRNOG00000009318_tx_27"; exon_id "6_111315206_111315289_+"; exonnum "27"; txlen "4383";
6	ENSEMBL114_rn	exon	111315206	111315289	3.24183412091491	+	.	gene_id "ENSRNOG00000009318"; transcript_id "ENSRNOG00000009318_tx_28"; exon_id "6_111315206_111315289_+"; exonnum "27"; txlen "4506";
6	ENSEMBL114_rn	exon	111315206	111315289	3.16627584442187	+	.	gene_id "ENSRNOG00000009318"; transcript_id "ENSRNOG00000009318_tx_29"; exon_id "6_111315206_111315289_+"; exonnum "27"; txlen "4776";
6	ENSEMBL114_rn	exon	111315206	111315289	3.16627584442187	+	.	gene_id "ENSRNOG00000009318"; transcript_id "ENSRNOG00000009318_tx_30"; exon_id "6_111315206_111315289_+"; exonnum "27"; txlen "4899";
6	ENSEMBL114_rn	exon	111315206	111315289	2.60402984769975	+	.	gene_id "ENSRNOG00000009318"; transcript_id "ENSRNOG00000009318_tx_31"; exon_id "6_111315206_111315289_+"; exonnum "27"; txlen "4636";
6	ENSEMBL114_rn	exon	111315206	111315289	2.60402984769975	+	.	gene_id "ENSRNOG00000009318"; transcript_id "ENSRNOG00000009318_tx_32"; exon_id "6_111315206_111315289_+"; exonnum "27"; txlen "4759";
6	ENSEMBL114_rn	exon	111315206	111315289	2.58760611946023	+	.	gene_id "ENSRNOG00000009318"; transcript_id "ENSRNOG00000009318_tx_33"; exon_id "6_111315206_111315289_+"; exonnum "27"; txlen "5029";
6	ENSEMBL114_rn	exon	111315206	111315289	2.58760611946023	+	.	gene_id "ENSRNOG00000009318"; transcript_id "ENSRNOG00000009318_tx_34"; exon_id "6_111315206_111315289_+"; exonnum "27"; txlen "5152";
6	ENSEMBL114_rn	exon	111315206	111315289	2.54780816909433	+	.	gene_id "ENSRNOG00000009318"; transcript_id "ENSRNOG00000009318_tx_35"; exon_id "6_111315206_111315289_+"; exonnum "27"; txlen "4528";
6	ENSEMBL114_rn	exon	111315206	111315289	2.54780816909433	+	.	gene_id "ENSRNOG00000009318"; transcript_id "ENSRNOG00000009318_tx_36"; exon_id "6_111315206_111315289_+"; exonnum "27"; txlen "4921";
6	ENSEMBL114_rn	exon	111315206	111315289	2.54780816909433	+	.	gene_id "ENSRNOG00000009318"; transcript_id "ENSRNOG00000009318_tx_37"; exon_id "6_111315206_111315289_+"; exonnum "27"; txlen "4651";
6	ENSEMBL114_rn	exon	111315206	111315289	2.54780816909433	+	.	gene_id "ENSRNOG00000009318"; transcript_id "ENSRNOG00000009318_tx_38"; exon_id "6_111315206_111315289_+"; exonnum "27"; txlen "5044";
6	ENSEMBL114_rn	exon	111315206	111315289	2.04030163417733	+	.	gene_id "ENSRNOG00000009318"; transcript_id "ENSRNOG00000009318_tx_41"; exon_id "6_111315206_111315289_+"; exonnum "27"; txlen "4781";
6	ENSEMBL114_rn	exon	111315206	111315289	2.04030163417733	+	.	gene_id "ENSRNOG00000009318"; transcript_id "ENSRNOG00000009318_tx_42"; exon_id "6_111315206_111315289_+"; exonnum "27"; txlen "5174";
6	ENSEMBL114_rn	exon	111315206	111315289	2.04030163417733	+	.	gene_id "ENSRNOG00000009318"; transcript_id "ENSRNOG00000009318_tx_43"; exon_id "6_111315206_111315289_+"; exonnum "27"; txlen "5297";
6	ENSEMBL114_rn	exon	111315206	111315289	1.93141163919592	+	.	gene_id "ENSRNOG00000009318"; transcript_id "ENSRNOG00000009318_tx_44"; exon_id "6_111315206_111315289_+"; exonnum "27"; txlen "4904";
6	ENSEMBL114_rn	exon	111315206	111315289	0.731530140033111	+	.	gene_id "ENSRNOG00000009318"; transcript_id "ENSRNOG00000009318_tx_48"; exon_id "6_111315206_111315289_+"; exonnum "27"; txlen "4300";
6	ENSEMBL114_rn	exon	111315206	111315289	0.731530140033111	+	.	gene_id "ENSRNOG00000009318"; transcript_id "ENSRNOG00000009318_tx_49"; exon_id "6_111315206_111315289_+"; exonnum "27"; txlen "4693";
6	ENSEMBL114_rn	exon	111315206	111315289	0.674082357925633	+	.	gene_id "ENSRNOG00000009318"; transcript_id "ENSRNOG00000009318_tx_51"; exon_id "6_111315206_111315289_+"; exonnum "25"; txlen "4481";
6	ENSEMBL114_rn	exon	111315206	111315289	0.674082357925633	+	.	gene_id "ENSRNOG00000009318"; transcript_id "ENSRNOG00000009318_tx_52"; exon_id "6_111315206_111315289_+"; exonnum "25"; txlen "4874";
6	ENSEMBL114_rn	exon	111315206	111315289	0.674082357925633	+	.	gene_id "ENSRNOG00000009318"; transcript_id "ENSRNOG00000009318_tx_53"; exon_id "6_111315206_111315289_+"; exonnum "25"; txlen "4997";
6	ENSEMBL114_rn	exon	111315206	111315289	0.579611586023949	+	.	gene_id "ENSRNOG00000009318"; transcript_id "ENSRNOG00000009318_tx_58"; exon_id "6_111315206_111315289_+"; exonnum "25"; txlen "4626";
6	ENSEMBL114_rn	exon	111315206	111315289	0.579611586023949	+	.	gene_id "ENSRNOG00000009318"; transcript_id "ENSRNOG00000009318_tx_59"; exon_id "6_111315206_111315289_+"; exonnum "25"; txlen "5019";
6	ENSEMBL114_rn	exon	111315206	111315289	0.52336094729795	+	.	gene_id "ENSRNOG00000009318"; transcript_id "ENSRNOG00000009318_tx_60"; exon_id "6_111315206_111315289_+"; exonnum "26"; txlen "4522";
6	ENSEMBL114_rn	exon	111315206	111315289	0.108626731923492	+	.	gene_id "ENSRNOG00000009318"; transcript_id "ENSRNOG00000009318_tx_61"; exon_id "6_111315206_111315289_+"; exonnum "29"; txlen "5265";
6	ENSEMBL114_rn	exon	111315206	111315289	0.108626731923492	+	.	gene_id "ENSRNOG00000009318"; transcript_id "ENSRNOG00000009318_tx_62"; exon_id "6_111315206_111315289_+"; exonnum "29"; txlen "5410";
6	ensembl	exon	111315780	111316172	0	+	.	gene_id "ENSRNOG00000009318"; gene_version "9"; transcript_id "ENSRNOT00000012895"; transcript_version "9"; exon_number "27"; gene_name "Ttll5"; gene_source "ensembl"; gene_biotype "protein_coding"; transcript_name "Ttll5-201"; transcript_source "ensembl"; transcript_biotype "protein_coding"; exon_id "ENSRNOE00000090028"; exon_version "4"; tag "Ensembl_canonical";
6	ensembl	CDS	111315780	111316172	0	+	2	gene_id "ENSRNOG00000009318"; gene_version "9"; transcript_id "ENSRNOT00000012895"; transcript_version "9"; exon_number "27"; gene_name "Ttll5"; gene_source "ensembl"; gene_biotype "protein_coding"; transcript_name "Ttll5-201"; transcript_source "ensembl"; transcript_biotype "protein_coding"; protein_id "ENSRNOP00000012895"; protein_version "8"; tag "Ensembl_canonical";
6	ensembl	exon	111315780	111316172	0	+	.	gene_id "ENSRNOG00000009318"; gene_version "9"; transcript_id "ENSRNOT00000108478"; transcript_version "2"; exon_number "26"; gene_name "Ttll5"; gene_source "ensembl"; gene_biotype "protein_coding"; transcript_name "Ttll5-204"; transcript_source "ensembl"; transcript_biotype "protein_coding"; exon_id "ENSRNOE00000090028"; exon_version "4";
6	ensembl	CDS	111315780	111316172	0	+	2	gene_id "ENSRNOG00000009318"; gene_version "9"; transcript_id "ENSRNOT00000108478"; transcript_version "2"; exon_number "26"; gene_name "Ttll5"; gene_source "ensembl"; gene_biotype "protein_coding"; transcript_name "Ttll5-204"; transcript_source "ensembl"; transcript_biotype "protein_coding"; protein_id "ENSRNOP00000090702"; protein_version "1";
6	ensembl	exon	111315780	111316172	0	+	.	gene_id "ENSRNOG00000009318"; gene_version "9"; transcript_id "ENSRNOT00000096708"; transcript_version "2"; exon_number "26"; gene_name "Ttll5"; gene_source "ensembl"; gene_biotype "protein_coding"; transcript_name "Ttll5-202"; transcript_source "ensembl"; transcript_biotype "protein_coding"; exon_id "ENSRNOE00000090028"; exon_version "4";
6	ensembl	CDS	111315780	111316172	0	+	2	gene_id "ENSRNOG00000009318"; gene_version "9"; transcript_id "ENSRNOT00000096708"; transcript_version "2"; exon_number "26"; gene_name "Ttll5"; gene_source "ensembl"; gene_biotype "protein_coding"; transcript_name "Ttll5-202"; transcript_source "ensembl"; transcript_biotype "protein_coding"; protein_id "ENSRNOP00000078338"; protein_version "1";
6	ensembl	exon	111315780	111316172	0	+	.	gene_id "ENSRNOG00000009318"; gene_version "9"; transcript_id "ENSRNOT00000106283"; transcript_version "2"; exon_number "27"; gene_name "Ttll5"; gene_source "ensembl"; gene_biotype "protein_coding"; transcript_name "Ttll5-203"; transcript_source "ensembl"; transcript_biotype "protein_coding"; exon_id "ENSRNOE00000090028"; exon_version "4";
6	ensembl	CDS	111315780	111316172	0	+	2	gene_id "ENSRNOG00000009318"; gene_version "9"; transcript_id "ENSRNOT00000106283"; transcript_version "2"; exon_number "27"; gene_name "Ttll5"; gene_source "ensembl"; gene_biotype "protein_coding"; transcript_name "Ttll5-203"; transcript_source "ensembl"; transcript_biotype "protein_coding"; protein_id "ENSRNOP00000092001"; protein_version "1";
6	ENSEMBL114_rn	exon	111315780	111316172	3.16627584442187	+	.	gene_id "ENSRNOG00000009318"; transcript_id "ENSRNOG00000009318_tx_29"; exon_id "6_111315780_111316172_+"; exonnum "28"; txlen "4776";
6	ENSEMBL114_rn	exon	111315780	111316172	3.16627584442187	+	.	gene_id "ENSRNOG00000009318"; transcript_id "ENSRNOG00000009318_tx_30"; exon_id "6_111315780_111316172_+"; exonnum "28"; txlen "4899";
6	ENSEMBL114_rn	exon	111315780	111316172	2.58760611946023	+	.	gene_id "ENSRNOG00000009318"; transcript_id "ENSRNOG00000009318_tx_33"; exon_id "6_111315780_111316172_+"; exonnum "28"; txlen "5029";
6	ENSEMBL114_rn	exon	111315780	111316172	2.58760611946023	+	.	gene_id "ENSRNOG00000009318"; transcript_id "ENSRNOG00000009318_tx_34"; exon_id "6_111315780_111316172_+"; exonnum "28"; txlen "5152";
6	ENSEMBL114_rn	exon	111315780	111316172	2.54780816909433	+	.	gene_id "ENSRNOG00000009318"; transcript_id "ENSRNOG00000009318_tx_36"; exon_id "6_111315780_111316172_+"; exonnum "28"; txlen "4921";
6	ENSEMBL114_rn	exon	111315780	111316172	2.54780816909433	+	.	gene_id "ENSRNOG00000009318"; transcript_id "ENSRNOG00000009318_tx_38"; exon_id "6_111315780_111316172_+"; exonnum "28"; txlen "5044";
6	ENSEMBL114_rn	exon	111315780	111316172	2.04030163417733	+	.	gene_id "ENSRNOG00000009318"; transcript_id "ENSRNOG00000009318_tx_42"; exon_id "6_111315780_111316172_+"; exonnum "28"; txlen "5174";
6	ENSEMBL114_rn	exon	111315780	111316172	2.04030163417733	+	.	gene_id "ENSRNOG00000009318"; transcript_id "ENSRNOG00000009318_tx_43"; exon_id "6_111315780_111316172_+"; exonnum "28"; txlen "5297";
6	ENSEMBL114_rn	exon	111315780	111316172	0.731530140033111	+	.	gene_id "ENSRNOG00000009318"; transcript_id "ENSRNOG00000009318_tx_49"; exon_id "6_111315780_111316172_+"; exonnum "28"; txlen "4693";
6	ENSEMBL114_rn	exon	111315780	111316172	0.674082357925633	+	.	gene_id "ENSRNOG00000009318"; transcript_id "ENSRNOG00000009318_tx_52"; exon_id "6_111315780_111316172_+"; exonnum "26"; txlen "4874";
6	ENSEMBL114_rn	exon	111315780	111316172	0.674082357925633	+	.	gene_id "ENSRNOG00000009318"; transcript_id "ENSRNOG00000009318_tx_53"; exon_id "6_111315780_111316172_+"; exonnum "26"; txlen "4997";
6	ENSEMBL114_rn	exon	111315780	111316172	0.579611586023949	+	.	gene_id "ENSRNOG00000009318"; transcript_id "ENSRNOG00000009318_tx_59"; exon_id "6_111315780_111316172_+"; exonnum "26"; txlen "5019";
6	ENSEMBL114_rn	exon	111315780	111316172	0.108626731923492	+	.	gene_id "ENSRNOG00000009318"; transcript_id "ENSRNOG00000009318_tx_61"; exon_id "6_111315780_111316172_+"; exonnum "30"; txlen "5265";
6	ENSEMBL114_rn	exon	111315780	111316172	0.108626731923492	+	.	gene_id "ENSRNOG00000009318"; transcript_id "ENSRNOG00000009318_tx_62"; exon_id "6_111315780_111316172_+"; exonnum "30"; txlen "5410";
6	ensembl	exon	111322429	111322613	0	+	.	gene_id "ENSRNOG00000009318"; gene_version "9"; transcript_id "ENSRNOT00000012895"; transcript_version "9"; exon_number "28"; gene_name "Ttll5"; gene_source "ensembl"; gene_biotype "protein_coding"; transcript_name "Ttll5-201"; transcript_source "ensembl"; transcript_biotype "protein_coding"; exon_id "ENSRNOE00000549641"; exon_version "1"; tag "Ensembl_canonical";
6	ensembl	CDS	111322429	111322613	0	+	2	gene_id "ENSRNOG00000009318"; gene_version "9"; transcript_id "ENSRNOT00000012895"; transcript_version "9"; exon_number "28"; gene_name "Ttll5"; gene_source "ensembl"; gene_biotype "protein_coding"; transcript_name "Ttll5-201"; transcript_source "ensembl"; transcript_biotype "protein_coding"; protein_id "ENSRNOP00000012895"; protein_version "8"; tag "Ensembl_canonical";
6	ensembl	exon	111322429	111322613	0	+	.	gene_id "ENSRNOG00000009318"; gene_version "9"; transcript_id "ENSRNOT00000096708"; transcript_version "2"; exon_number "27"; gene_name "Ttll5"; gene_source "ensembl"; gene_biotype "protein_coding"; transcript_name "Ttll5-202"; transcript_source "ensembl"; transcript_biotype "protein_coding"; exon_id "ENSRNOE00000549641"; exon_version "1";
6	ensembl	CDS	111322429	111322613	0	+	2	gene_id "ENSRNOG00000009318"; gene_version "9"; transcript_id "ENSRNOT00000096708"; transcript_version "2"; exon_number "27"; gene_name "Ttll5"; gene_source "ensembl"; gene_biotype "protein_coding"; transcript_name "Ttll5-202"; transcript_source "ensembl"; transcript_biotype "protein_coding"; protein_id "ENSRNOP00000078338"; protein_version "1";
6	ensembl	exon	111322429	111322613	0	+	.	gene_id "ENSRNOG00000009318"; gene_version "9"; transcript_id "ENSRNOT00000106283"; transcript_version "2"; exon_number "28"; gene_name "Ttll5"; gene_source "ensembl"; gene_biotype "protein_coding"; transcript_name "Ttll5-203"; transcript_source "ensembl"; transcript_biotype "protein_coding"; exon_id "ENSRNOE00000549641"; exon_version "1";
6	ensembl	CDS	111322429	111322613	0	+	2	gene_id "ENSRNOG00000009318"; gene_version "9"; transcript_id "ENSRNOT00000106283"; transcript_version "2"; exon_number "28"; gene_name "Ttll5"; gene_source "ensembl"; gene_biotype "protein_coding"; transcript_name "Ttll5-203"; transcript_source "ensembl"; transcript_biotype "protein_coding"; protein_id "ENSRNOP00000092001"; protein_version "1";
6	ENSEMBL114_rn	exon	111322429	111322613	3.27583534533678	+	.	gene_id "ENSRNOG00000009318"; transcript_id "ENSRNOG00000009318_tx_27"; exon_id "6_111322429_111322613_+"; exonnum "28"; txlen "4383";
6	ENSEMBL114_rn	exon	111322429	111322613	3.24183412091491	+	.	gene_id "ENSRNOG00000009318"; transcript_id "ENSRNOG00000009318_tx_28"; exon_id "6_111322429_111322613_+"; exonnum "28"; txlen "4506";
6	ENSEMBL114_rn	exon	111322429	111322613	3.16627584442187	+	.	gene_id "ENSRNOG00000009318"; transcript_id "ENSRNOG00000009318_tx_29"; exon_id "6_111322429_111322613_+"; exonnum "29"; txlen "4776";
6	ENSEMBL114_rn	exon	111322429	111322613	3.16627584442187	+	.	gene_id "ENSRNOG00000009318"; transcript_id "ENSRNOG00000009318_tx_30"; exon_id "6_111322429_111322613_+"; exonnum "29"; txlen "4899";
6	ENSEMBL114_rn	exon	111322429	111322613	2.60402984769975	+	.	gene_id "ENSRNOG00000009318"; transcript_id "ENSRNOG00000009318_tx_31"; exon_id "6_111322429_111322613_+"; exonnum "28"; txlen "4636";
6	ENSEMBL114_rn	exon	111322429	111322613	2.60402984769975	+	.	gene_id "ENSRNOG00000009318"; transcript_id "ENSRNOG00000009318_tx_32"; exon_id "6_111322429_111322613_+"; exonnum "28"; txlen "4759";
6	ENSEMBL114_rn	exon	111322429	111322613	2.58760611946023	+	.	gene_id "ENSRNOG00000009318"; transcript_id "ENSRNOG00000009318_tx_33"; exon_id "6_111322429_111322613_+"; exonnum "29"; txlen "5029";
6	ENSEMBL114_rn	exon	111322429	111322613	2.58760611946023	+	.	gene_id "ENSRNOG00000009318"; transcript_id "ENSRNOG00000009318_tx_34"; exon_id "6_111322429_111322613_+"; exonnum "29"; txlen "5152";
6	ENSEMBL114_rn	exon	111322429	111322613	2.54780816909433	+	.	gene_id "ENSRNOG00000009318"; transcript_id "ENSRNOG00000009318_tx_35"; exon_id "6_111322429_111322613_+"; exonnum "28"; txlen "4528";
6	ENSEMBL114_rn	exon	111322429	111322613	2.54780816909433	+	.	gene_id "ENSRNOG00000009318"; transcript_id "ENSRNOG00000009318_tx_36"; exon_id "6_111322429_111322613_+"; exonnum "29"; txlen "4921";
6	ENSEMBL114_rn	exon	111322429	111322613	2.54780816909433	+	.	gene_id "ENSRNOG00000009318"; transcript_id "ENSRNOG00000009318_tx_37"; exon_id "6_111322429_111322613_+"; exonnum "28"; txlen "4651";
6	ENSEMBL114_rn	exon	111322429	111322613	2.54780816909433	+	.	gene_id "ENSRNOG00000009318"; transcript_id "ENSRNOG00000009318_tx_38"; exon_id "6_111322429_111322613_+"; exonnum "29"; txlen "5044";
6	ENSEMBL114_rn	exon	111322429	111322613	2.04030163417733	+	.	gene_id "ENSRNOG00000009318"; transcript_id "ENSRNOG00000009318_tx_41"; exon_id "6_111322429_111322613_+"; exonnum "28"; txlen "4781";
6	ENSEMBL114_rn	exon	111322429	111322613	2.04030163417733	+	.	gene_id "ENSRNOG00000009318"; transcript_id "ENSRNOG00000009318_tx_42"; exon_id "6_111322429_111322613_+"; exonnum "29"; txlen "5174";
6	ENSEMBL114_rn	exon	111322429	111322613	2.04030163417733	+	.	gene_id "ENSRNOG00000009318"; transcript_id "ENSRNOG00000009318_tx_43"; exon_id "6_111322429_111322613_+"; exonnum "29"; txlen "5297";
6	ENSEMBL114_rn	exon	111322429	111322613	1.93141163919592	+	.	gene_id "ENSRNOG00000009318"; transcript_id "ENSRNOG00000009318_tx_44"; exon_id "6_111322429_111322613_+"; exonnum "28"; txlen "4904";
6	ENSEMBL114_rn	exon	111322429	111322613	0.731530140033111	+	.	gene_id "ENSRNOG00000009318"; transcript_id "ENSRNOG00000009318_tx_48"; exon_id "6_111322429_111322613_+"; exonnum "28"; txlen "4300";
6	ENSEMBL114_rn	exon	111322429	111322613	0.731530140033111	+	.	gene_id "ENSRNOG00000009318"; transcript_id "ENSRNOG00000009318_tx_49"; exon_id "6_111322429_111322613_+"; exonnum "29"; txlen "4693";
6	ENSEMBL114_rn	exon	111322429	111322613	0.674082357925633	+	.	gene_id "ENSRNOG00000009318"; transcript_id "ENSRNOG00000009318_tx_51"; exon_id "6_111322429_111322613_+"; exonnum "26"; txlen "4481";
6	ENSEMBL114_rn	exon	111322429	111322613	0.674082357925633	+	.	gene_id "ENSRNOG00000009318"; transcript_id "ENSRNOG00000009318_tx_52"; exon_id "6_111322429_111322613_+"; exonnum "27"; txlen "4874";
6	ENSEMBL114_rn	exon	111322429	111322613	0.674082357925633	+	.	gene_id "ENSRNOG00000009318"; transcript_id "ENSRNOG00000009318_tx_53"; exon_id "6_111322429_111322613_+"; exonnum "27"; txlen "4997";
6	ENSEMBL114_rn	exon	111322429	111322613	0.579611586023949	+	.	gene_id "ENSRNOG00000009318"; transcript_id "ENSRNOG00000009318_tx_58"; exon_id "6_111322429_111322613_+"; exonnum "26"; txlen "4626";
6	ENSEMBL114_rn	exon	111322429	111322613	0.579611586023949	+	.	gene_id "ENSRNOG00000009318"; transcript_id "ENSRNOG00000009318_tx_59"; exon_id "6_111322429_111322613_+"; exonnum "27"; txlen "5019";
6	ENSEMBL114_rn	exon	111322429	111322613	0.52336094729795	+	.	gene_id "ENSRNOG00000009318"; transcript_id "ENSRNOG00000009318_tx_60"; exon_id "6_111322429_111322613_+"; exonnum "27"; txlen "4522";
6	ENSEMBL114_rn	exon	111322429	111322613	0.108626731923492	+	.	gene_id "ENSRNOG00000009318"; transcript_id "ENSRNOG00000009318_tx_61"; exon_id "6_111322429_111322613_+"; exonnum "31"; txlen "5265";
6	ENSEMBL114_rn	exon	111322429	111322613	0.108626731923492	+	.	gene_id "ENSRNOG00000009318"; transcript_id "ENSRNOG00000009318_tx_62"; exon_id "6_111322429_111322613_+"; exonnum "31"; txlen "5410";
6	ensembl	exon	111322432	111322613	0	+	.	gene_id "ENSRNOG00000009318"; gene_version "9"; transcript_id "ENSRNOT00000108478"; transcript_version "2"; exon_number "27"; gene_name "Ttll5"; gene_source "ensembl"; gene_biotype "protein_coding"; transcript_name "Ttll5-204"; transcript_source "ensembl"; transcript_biotype "protein_coding"; exon_id "ENSRNOE00000590236"; exon_version "1";
6	ensembl	CDS	111322432	111322613	0	+	2	gene_id "ENSRNOG00000009318"; gene_version "9"; transcript_id "ENSRNOT00000108478"; transcript_version "2"; exon_number "27"; gene_name "Ttll5"; gene_source "ensembl"; gene_biotype "protein_coding"; transcript_name "Ttll5-204"; transcript_source "ensembl"; transcript_biotype "protein_coding"; protein_id "ENSRNOP00000090702"; protein_version "1";
6	ensembl	exon	111322432	111322613	0	+	.	gene_id "ENSRNOG00000009318"; gene_version "9"; transcript_id "ENSRNOT00000120049"; transcript_version "2"; exon_number "27"; gene_name "Ttll5"; gene_source "ensembl"; gene_biotype "protein_coding"; transcript_name "Ttll5-207"; transcript_source "ensembl"; transcript_biotype "protein_coding"; exon_id "ENSRNOE00000590236"; exon_version "1";
6	ensembl	CDS	111322432	111322613	0	+	2	gene_id "ENSRNOG00000009318"; gene_version "9"; transcript_id "ENSRNOT00000120049"; transcript_version "2"; exon_number "27"; gene_name "Ttll5"; gene_source "ensembl"; gene_biotype "protein_coding"; transcript_name "Ttll5-207"; transcript_source "ensembl"; transcript_biotype "protein_coding"; protein_id "ENSRNOP00000094535"; protein_version "2";
6	ensembl	exon	111339692	111339846	0	+	.	gene_id "ENSRNOG00000009318"; gene_version "9"; transcript_id "ENSRNOT00000012895"; transcript_version "9"; exon_number "29"; gene_name "Ttll5"; gene_source "ensembl"; gene_biotype "protein_coding"; transcript_name "Ttll5-201"; transcript_source "ensembl"; transcript_biotype "protein_coding"; exon_id "ENSRNOE00000551611"; exon_version "1"; tag "Ensembl_canonical";
6	ensembl	CDS	111339692	111339846	0	+	0	gene_id "ENSRNOG00000009318"; gene_version "9"; transcript_id "ENSRNOT00000012895"; transcript_version "9"; exon_number "29"; gene_name "Ttll5"; gene_source "ensembl"; gene_biotype "protein_coding"; transcript_name "Ttll5-201"; transcript_source "ensembl"; transcript_biotype "protein_coding"; protein_id "ENSRNOP00000012895"; protein_version "8"; tag "Ensembl_canonical";
6	ensembl	exon	111339692	111339846	0	+	.	gene_id "ENSRNOG00000009318"; gene_version "9"; transcript_id "ENSRNOT00000108478"; transcript_version "2"; exon_number "28"; gene_name "Ttll5"; gene_source "ensembl"; gene_biotype "protein_coding"; transcript_name "Ttll5-204"; transcript_source "ensembl"; transcript_biotype "protein_coding"; exon_id "ENSRNOE00000551611"; exon_version "1";
6	ensembl	CDS	111339692	111339846	0	+	0	gene_id "ENSRNOG00000009318"; gene_version "9"; transcript_id "ENSRNOT00000108478"; transcript_version "2"; exon_number "28"; gene_name "Ttll5"; gene_source "ensembl"; gene_biotype "protein_coding"; transcript_name "Ttll5-204"; transcript_source "ensembl"; transcript_biotype "protein_coding"; protein_id "ENSRNOP00000090702"; protein_version "1";
6	ensembl	exon	111339692	111339846	0	+	.	gene_id "ENSRNOG00000009318"; gene_version "9"; transcript_id "ENSRNOT00000096708"; transcript_version "2"; exon_number "28"; gene_name "Ttll5"; gene_source "ensembl"; gene_biotype "protein_coding"; transcript_name "Ttll5-202"; transcript_source "ensembl"; transcript_biotype "protein_coding"; exon_id "ENSRNOE00000551611"; exon_version "1";
6	ensembl	CDS	111339692	111339846	0	+	0	gene_id "ENSRNOG00000009318"; gene_version "9"; transcript_id "ENSRNOT00000096708"; transcript_version "2"; exon_number "28"; gene_name "Ttll5"; gene_source "ensembl"; gene_biotype "protein_coding"; transcript_name "Ttll5-202"; transcript_source "ensembl"; transcript_biotype "protein_coding"; protein_id "ENSRNOP00000078338"; protein_version "1";
6	ensembl	exon	111339692	111339846	0	+	.	gene_id "ENSRNOG00000009318"; gene_version "9"; transcript_id "ENSRNOT00000106283"; transcript_version "2"; exon_number "29"; gene_name "Ttll5"; gene_source "ensembl"; gene_biotype "protein_coding"; transcript_name "Ttll5-203"; transcript_source "ensembl"; transcript_biotype "protein_coding"; exon_id "ENSRNOE00000551611"; exon_version "1";
6	ensembl	CDS	111339692	111339846	0	+	0	gene_id "ENSRNOG00000009318"; gene_version "9"; transcript_id "ENSRNOT00000106283"; transcript_version "2"; exon_number "29"; gene_name "Ttll5"; gene_source "ensembl"; gene_biotype "protein_coding"; transcript_name "Ttll5-203"; transcript_source "ensembl"; transcript_biotype "protein_coding"; protein_id "ENSRNOP00000092001"; protein_version "1";
6	ensembl	exon	111339692	111339846	0	+	.	gene_id "ENSRNOG00000009318"; gene_version "9"; transcript_id "ENSRNOT00000120049"; transcript_version "2"; exon_number "28"; gene_name "Ttll5"; gene_source "ensembl"; gene_biotype "protein_coding"; transcript_name "Ttll5-207"; transcript_source "ensembl"; transcript_biotype "protein_coding"; exon_id "ENSRNOE00000551611"; exon_version "1";
6	ensembl	CDS	111339692	111339846	0	+	0	gene_id "ENSRNOG00000009318"; gene_version "9"; transcript_id "ENSRNOT00000120049"; transcript_version "2"; exon_number "28"; gene_name "Ttll5"; gene_source "ensembl"; gene_biotype "protein_coding"; transcript_name "Ttll5-207"; transcript_source "ensembl"; transcript_biotype "protein_coding"; protein_id "ENSRNOP00000094535"; protein_version "2";
6	ENSEMBL114_rn	exon	111339692	111339846	3.27583534533678	+	.	gene_id "ENSRNOG00000009318"; transcript_id "ENSRNOG00000009318_tx_27"; exon_id "6_111339692_111339846_+"; exonnum "29"; txlen "4383";
6	ENSEMBL114_rn	exon	111339692	111339846	3.24183412091491	+	.	gene_id "ENSRNOG00000009318"; transcript_id "ENSRNOG00000009318_tx_28"; exon_id "6_111339692_111339846_+"; exonnum "29"; txlen "4506";
6	ENSEMBL114_rn	exon	111339692	111339846	3.16627584442187	+	.	gene_id "ENSRNOG00000009318"; transcript_id "ENSRNOG00000009318_tx_29"; exon_id "6_111339692_111339846_+"; exonnum "30"; txlen "4776";
6	ENSEMBL114_rn	exon	111339692	111339846	3.16627584442187	+	.	gene_id "ENSRNOG00000009318"; transcript_id "ENSRNOG00000009318_tx_30"; exon_id "6_111339692_111339846_+"; exonnum "30"; txlen "4899";
6	ENSEMBL114_rn	exon	111339692	111339846	2.60402984769975	+	.	gene_id "ENSRNOG00000009318"; transcript_id "ENSRNOG00000009318_tx_31"; exon_id "6_111339692_111339846_+"; exonnum "29"; txlen "4636";
6	ENSEMBL114_rn	exon	111339692	111339846	2.60402984769975	+	.	gene_id "ENSRNOG00000009318"; transcript_id "ENSRNOG00000009318_tx_32"; exon_id "6_111339692_111339846_+"; exonnum "29"; txlen "4759";
6	ENSEMBL114_rn	exon	111339692	111339846	2.58760611946023	+	.	gene_id "ENSRNOG00000009318"; transcript_id "ENSRNOG00000009318_tx_33"; exon_id "6_111339692_111339846_+"; exonnum "30"; txlen "5029";
6	ENSEMBL114_rn	exon	111339692	111339846	2.58760611946023	+	.	gene_id "ENSRNOG00000009318"; transcript_id "ENSRNOG00000009318_tx_34"; exon_id "6_111339692_111339846_+"; exonnum "30"; txlen "5152";
6	ENSEMBL114_rn	exon	111339692	111339846	2.54780816909433	+	.	gene_id "ENSRNOG00000009318"; transcript_id "ENSRNOG00000009318_tx_35"; exon_id "6_111339692_111339846_+"; exonnum "29"; txlen "4528";
6	ENSEMBL114_rn	exon	111339692	111339846	2.54780816909433	+	.	gene_id "ENSRNOG00000009318"; transcript_id "ENSRNOG00000009318_tx_36"; exon_id "6_111339692_111339846_+"; exonnum "30"; txlen "4921";
6	ENSEMBL114_rn	exon	111339692	111339846	2.54780816909433	+	.	gene_id "ENSRNOG00000009318"; transcript_id "ENSRNOG00000009318_tx_37"; exon_id "6_111339692_111339846_+"; exonnum "29"; txlen "4651";
6	ENSEMBL114_rn	exon	111339692	111339846	2.54780816909433	+	.	gene_id "ENSRNOG00000009318"; transcript_id "ENSRNOG00000009318_tx_38"; exon_id "6_111339692_111339846_+"; exonnum "30"; txlen "5044";
6	ENSEMBL114_rn	exon	111339692	111339846	2.04030163417733	+	.	gene_id "ENSRNOG00000009318"; transcript_id "ENSRNOG00000009318_tx_41"; exon_id "6_111339692_111339846_+"; exonnum "29"; txlen "4781";
6	ENSEMBL114_rn	exon	111339692	111339846	2.04030163417733	+	.	gene_id "ENSRNOG00000009318"; transcript_id "ENSRNOG00000009318_tx_42"; exon_id "6_111339692_111339846_+"; exonnum "30"; txlen "5174";
6	ENSEMBL114_rn	exon	111339692	111339846	2.04030163417733	+	.	gene_id "ENSRNOG00000009318"; transcript_id "ENSRNOG00000009318_tx_43"; exon_id "6_111339692_111339846_+"; exonnum "30"; txlen "5297";
6	ENSEMBL114_rn	exon	111339692	111339846	1.93141163919592	+	.	gene_id "ENSRNOG00000009318"; transcript_id "ENSRNOG00000009318_tx_44"; exon_id "6_111339692_111339846_+"; exonnum "29"; txlen "4904";
6	ENSEMBL114_rn	exon	111339692	111339846	0.731530140033111	+	.	gene_id "ENSRNOG00000009318"; transcript_id "ENSRNOG00000009318_tx_48"; exon_id "6_111339692_111339846_+"; exonnum "29"; txlen "4300";
6	ENSEMBL114_rn	exon	111339692	111339846	0.731530140033111	+	.	gene_id "ENSRNOG00000009318"; transcript_id "ENSRNOG00000009318_tx_49"; exon_id "6_111339692_111339846_+"; exonnum "30"; txlen "4693";
6	ENSEMBL114_rn	exon	111339692	111339846	0.674082357925633	+	.	gene_id "ENSRNOG00000009318"; transcript_id "ENSRNOG00000009318_tx_51"; exon_id "6_111339692_111339846_+"; exonnum "27"; txlen "4481";
6	ENSEMBL114_rn	exon	111339692	111339846	0.674082357925633	+	.	gene_id "ENSRNOG00000009318"; transcript_id "ENSRNOG00000009318_tx_52"; exon_id "6_111339692_111339846_+"; exonnum "28"; txlen "4874";
6	ENSEMBL114_rn	exon	111339692	111339846	0.674082357925633	+	.	gene_id "ENSRNOG00000009318"; transcript_id "ENSRNOG00000009318_tx_53"; exon_id "6_111339692_111339846_+"; exonnum "28"; txlen "4997";
6	ENSEMBL114_rn	exon	111339692	111339846	0.579611586023949	+	.	gene_id "ENSRNOG00000009318"; transcript_id "ENSRNOG00000009318_tx_58"; exon_id "6_111339692_111339846_+"; exonnum "27"; txlen "4626";
6	ENSEMBL114_rn	exon	111339692	111339846	0.579611586023949	+	.	gene_id "ENSRNOG00000009318"; transcript_id "ENSRNOG00000009318_tx_59"; exon_id "6_111339692_111339846_+"; exonnum "28"; txlen "5019";
6	ENSEMBL114_rn	exon	111339692	111339846	0.52336094729795	+	.	gene_id "ENSRNOG00000009318"; transcript_id "ENSRNOG00000009318_tx_60"; exon_id "6_111339692_111339846_+"; exonnum "28"; txlen "4522";
6	ENSEMBL114_rn	exon	111339692	111339846	0.108626731923492	+	.	gene_id "ENSRNOG00000009318"; transcript_id "ENSRNOG00000009318_tx_61"; exon_id "6_111339692_111339846_+"; exonnum "32"; txlen "5265";
6	ENSEMBL114_rn	exon	111339692	111339846	0.108626731923492	+	.	gene_id "ENSRNOG00000009318"; transcript_id "ENSRNOG00000009318_tx_62"; exon_id "6_111339692_111339846_+"; exonnum "32"; txlen "5410";
6	ensembl	exon	111372017	111372212	0	+	.	gene_id "ENSRNOG00000009318"; gene_version "9"; transcript_id "ENSRNOT00000012895"; transcript_version "9"; exon_number "30"; gene_name "Ttll5"; gene_source "ensembl"; gene_biotype "protein_coding"; transcript_name "Ttll5-201"; transcript_source "ensembl"; transcript_biotype "protein_coding"; exon_id "ENSRNOE00000516971"; exon_version "1"; tag "Ensembl_canonical";
6	ensembl	CDS	111372017	111372212	0	+	1	gene_id "ENSRNOG00000009318"; gene_version "9"; transcript_id "ENSRNOT00000012895"; transcript_version "9"; exon_number "30"; gene_name "Ttll5"; gene_source "ensembl"; gene_biotype "protein_coding"; transcript_name "Ttll5-201"; transcript_source "ensembl"; transcript_biotype "protein_coding"; protein_id "ENSRNOP00000012895"; protein_version "8"; tag "Ensembl_canonical";
6	ensembl	exon	111372017	111372212	0	+	.	gene_id "ENSRNOG00000009318"; gene_version "9"; transcript_id "ENSRNOT00000108478"; transcript_version "2"; exon_number "29"; gene_name "Ttll5"; gene_source "ensembl"; gene_biotype "protein_coding"; transcript_name "Ttll5-204"; transcript_source "ensembl"; transcript_biotype "protein_coding"; exon_id "ENSRNOE00000516971"; exon_version "1";
6	ensembl	CDS	111372017	111372212	0	+	1	gene_id "ENSRNOG00000009318"; gene_version "9"; transcript_id "ENSRNOT00000108478"; transcript_version "2"; exon_number "29"; gene_name "Ttll5"; gene_source "ensembl"; gene_biotype "protein_coding"; transcript_name "Ttll5-204"; transcript_source "ensembl"; transcript_biotype "protein_coding"; protein_id "ENSRNOP00000090702"; protein_version "1";
6	ensembl	exon	111372017	111372212	0	+	.	gene_id "ENSRNOG00000009318"; gene_version "9"; transcript_id "ENSRNOT00000096708"; transcript_version "2"; exon_number "29"; gene_name "Ttll5"; gene_source "ensembl"; gene_biotype "protein_coding"; transcript_name "Ttll5-202"; transcript_source "ensembl"; transcript_biotype "protein_coding"; exon_id "ENSRNOE00000516971"; exon_version "1";
6	ensembl	CDS	111372017	111372212	0	+	1	gene_id "ENSRNOG00000009318"; gene_version "9"; transcript_id "ENSRNOT00000096708"; transcript_version "2"; exon_number "29"; gene_name "Ttll5"; gene_source "ensembl"; gene_biotype "protein_coding"; transcript_name "Ttll5-202"; transcript_source "ensembl"; transcript_biotype "protein_coding"; protein_id "ENSRNOP00000078338"; protein_version "1";
6	ensembl	exon	111372017	111372212	0	+	.	gene_id "ENSRNOG00000009318"; gene_version "9"; transcript_id "ENSRNOT00000106283"; transcript_version "2"; exon_number "30"; gene_name "Ttll5"; gene_source "ensembl"; gene_biotype "protein_coding"; transcript_name "Ttll5-203"; transcript_source "ensembl"; transcript_biotype "protein_coding"; exon_id "ENSRNOE00000516971"; exon_version "1";
6	ensembl	CDS	111372017	111372212	0	+	1	gene_id "ENSRNOG00000009318"; gene_version "9"; transcript_id "ENSRNOT00000106283"; transcript_version "2"; exon_number "30"; gene_name "Ttll5"; gene_source "ensembl"; gene_biotype "protein_coding"; transcript_name "Ttll5-203"; transcript_source "ensembl"; transcript_biotype "protein_coding"; protein_id "ENSRNOP00000092001"; protein_version "1";
6	ensembl	exon	111372017	111372212	0	+	.	gene_id "ENSRNOG00000009318"; gene_version "9"; transcript_id "ENSRNOT00000120049"; transcript_version "2"; exon_number "29"; gene_name "Ttll5"; gene_source "ensembl"; gene_biotype "protein_coding"; transcript_name "Ttll5-207"; transcript_source "ensembl"; transcript_biotype "protein_coding"; exon_id "ENSRNOE00000516971"; exon_version "1";
6	ensembl	CDS	111372017	111372212	0	+	1	gene_id "ENSRNOG00000009318"; gene_version "9"; transcript_id "ENSRNOT00000120049"; transcript_version "2"; exon_number "29"; gene_name "Ttll5"; gene_source "ensembl"; gene_biotype "protein_coding"; transcript_name "Ttll5-207"; transcript_source "ensembl"; transcript_biotype "protein_coding"; protein_id "ENSRNOP00000094535"; protein_version "2";
6	ENSEMBL114_rn	exon	111372017	111372212	3.27583534533678	+	.	gene_id "ENSRNOG00000009318"; transcript_id "ENSRNOG00000009318_tx_27"; exon_id "6_111372017_111372212_+"; exonnum "30"; txlen "4383";
6	ENSEMBL114_rn	exon	111372017	111372212	3.24183412091491	+	.	gene_id "ENSRNOG00000009318"; transcript_id "ENSRNOG00000009318_tx_28"; exon_id "6_111372017_111372212_+"; exonnum "30"; txlen "4506";
6	ENSEMBL114_rn	exon	111372017	111372212	3.16627584442187	+	.	gene_id "ENSRNOG00000009318"; transcript_id "ENSRNOG00000009318_tx_29"; exon_id "6_111372017_111372212_+"; exonnum "31"; txlen "4776";
6	ENSEMBL114_rn	exon	111372017	111372212	3.16627584442187	+	.	gene_id "ENSRNOG00000009318"; transcript_id "ENSRNOG00000009318_tx_30"; exon_id "6_111372017_111372212_+"; exonnum "31"; txlen "4899";
6	ENSEMBL114_rn	exon	111372017	111372212	2.60402984769975	+	.	gene_id "ENSRNOG00000009318"; transcript_id "ENSRNOG00000009318_tx_31"; exon_id "6_111372017_111372212_+"; exonnum "30"; txlen "4636";
6	ENSEMBL114_rn	exon	111372017	111372212	2.60402984769975	+	.	gene_id "ENSRNOG00000009318"; transcript_id "ENSRNOG00000009318_tx_32"; exon_id "6_111372017_111372212_+"; exonnum "30"; txlen "4759";
6	ENSEMBL114_rn	exon	111372017	111372212	2.58760611946023	+	.	gene_id "ENSRNOG00000009318"; transcript_id "ENSRNOG00000009318_tx_33"; exon_id "6_111372017_111372212_+"; exonnum "31"; txlen "5029";
6	ENSEMBL114_rn	exon	111372017	111372212	2.58760611946023	+	.	gene_id "ENSRNOG00000009318"; transcript_id "ENSRNOG00000009318_tx_34"; exon_id "6_111372017_111372212_+"; exonnum "31"; txlen "5152";
6	ENSEMBL114_rn	exon	111372017	111372212	2.54780816909433	+	.	gene_id "ENSRNOG00000009318"; transcript_id "ENSRNOG00000009318_tx_35"; exon_id "6_111372017_111372212_+"; exonnum "30"; txlen "4528";
6	ENSEMBL114_rn	exon	111372017	111372212	2.54780816909433	+	.	gene_id "ENSRNOG00000009318"; transcript_id "ENSRNOG00000009318_tx_36"; exon_id "6_111372017_111372212_+"; exonnum "31"; txlen "4921";
6	ENSEMBL114_rn	exon	111372017	111372212	2.54780816909433	+	.	gene_id "ENSRNOG00000009318"; transcript_id "ENSRNOG00000009318_tx_37"; exon_id "6_111372017_111372212_+"; exonnum "30"; txlen "4651";
6	ENSEMBL114_rn	exon	111372017	111372212	2.54780816909433	+	.	gene_id "ENSRNOG00000009318"; transcript_id "ENSRNOG00000009318_tx_38"; exon_id "6_111372017_111372212_+"; exonnum "31"; txlen "5044";
6	ENSEMBL114_rn	exon	111372017	111372212	2.04030163417733	+	.	gene_id "ENSRNOG00000009318"; transcript_id "ENSRNOG00000009318_tx_41"; exon_id "6_111372017_111372212_+"; exonnum "30"; txlen "4781";
6	ENSEMBL114_rn	exon	111372017	111372212	2.04030163417733	+	.	gene_id "ENSRNOG00000009318"; transcript_id "ENSRNOG00000009318_tx_42"; exon_id "6_111372017_111372212_+"; exonnum "31"; txlen "5174";
6	ENSEMBL114_rn	exon	111372017	111372212	2.04030163417733	+	.	gene_id "ENSRNOG00000009318"; transcript_id "ENSRNOG00000009318_tx_43"; exon_id "6_111372017_111372212_+"; exonnum "31"; txlen "5297";
6	ENSEMBL114_rn	exon	111372017	111372212	1.93141163919592	+	.	gene_id "ENSRNOG00000009318"; transcript_id "ENSRNOG00000009318_tx_44"; exon_id "6_111372017_111372212_+"; exonnum "30"; txlen "4904";
6	ENSEMBL114_rn	exon	111372017	111372212	0.731530140033111	+	.	gene_id "ENSRNOG00000009318"; transcript_id "ENSRNOG00000009318_tx_48"; exon_id "6_111372017_111372212_+"; exonnum "30"; txlen "4300";
6	ENSEMBL114_rn	exon	111372017	111372212	0.731530140033111	+	.	gene_id "ENSRNOG00000009318"; transcript_id "ENSRNOG00000009318_tx_49"; exon_id "6_111372017_111372212_+"; exonnum "31"; txlen "4693";
6	ENSEMBL114_rn	exon	111372017	111372212	0.674082357925633	+	.	gene_id "ENSRNOG00000009318"; transcript_id "ENSRNOG00000009318_tx_51"; exon_id "6_111372017_111372212_+"; exonnum "28"; txlen "4481";
6	ENSEMBL114_rn	exon	111372017	111372212	0.674082357925633	+	.	gene_id "ENSRNOG00000009318"; transcript_id "ENSRNOG00000009318_tx_52"; exon_id "6_111372017_111372212_+"; exonnum "29"; txlen "4874";
6	ENSEMBL114_rn	exon	111372017	111372212	0.674082357925633	+	.	gene_id "ENSRNOG00000009318"; transcript_id "ENSRNOG00000009318_tx_53"; exon_id "6_111372017_111372212_+"; exonnum "29"; txlen "4997";
6	ENSEMBL114_rn	exon	111372017	111372212	0.579611586023949	+	.	gene_id "ENSRNOG00000009318"; transcript_id "ENSRNOG00000009318_tx_58"; exon_id "6_111372017_111372212_+"; exonnum "28"; txlen "4626";
6	ENSEMBL114_rn	exon	111372017	111372212	0.579611586023949	+	.	gene_id "ENSRNOG00000009318"; transcript_id "ENSRNOG00000009318_tx_59"; exon_id "6_111372017_111372212_+"; exonnum "29"; txlen "5019";
6	ENSEMBL114_rn	exon	111372017	111372212	0.52336094729795	+	.	gene_id "ENSRNOG00000009318"; transcript_id "ENSRNOG00000009318_tx_60"; exon_id "6_111372017_111372212_+"; exonnum "29"; txlen "4522";
6	ENSEMBL114_rn	exon	111372017	111372212	0.108626731923492	+	.	gene_id "ENSRNOG00000009318"; transcript_id "ENSRNOG00000009318_tx_61"; exon_id "6_111372017_111372212_+"; exonnum "33"; txlen "5265";
6	ENSEMBL114_rn	exon	111372017	111372212	0.108626731923492	+	.	gene_id "ENSRNOG00000009318"; transcript_id "ENSRNOG00000009318_tx_62"; exon_id "6_111372017_111372212_+"; exonnum "33"; txlen "5410";
6	ensembl	exon	111388473	111388687	0	+	.	gene_id "ENSRNOG00000009318"; gene_version "9"; transcript_id "ENSRNOT00000012895"; transcript_version "9"; exon_number "31"; gene_name "Ttll5"; gene_source "ensembl"; gene_biotype "protein_coding"; transcript_name "Ttll5-201"; transcript_source "ensembl"; transcript_biotype "protein_coding"; exon_id "ENSRNOE00000091322"; exon_version "3"; tag "Ensembl_canonical";
6	ensembl	CDS	111388473	111388687	0	+	0	gene_id "ENSRNOG00000009318"; gene_version "9"; transcript_id "ENSRNOT00000012895"; transcript_version "9"; exon_number "31"; gene_name "Ttll5"; gene_source "ensembl"; gene_biotype "protein_coding"; transcript_name "Ttll5-201"; transcript_source "ensembl"; transcript_biotype "protein_coding"; protein_id "ENSRNOP00000012895"; protein_version "8"; tag "Ensembl_canonical";
6	ensembl	exon	111388473	111388687	0	+	.	gene_id "ENSRNOG00000009318"; gene_version "9"; transcript_id "ENSRNOT00000108478"; transcript_version "2"; exon_number "30"; gene_name "Ttll5"; gene_source "ensembl"; gene_biotype "protein_coding"; transcript_name "Ttll5-204"; transcript_source "ensembl"; transcript_biotype "protein_coding"; exon_id "ENSRNOE00000091322"; exon_version "3";
6	ensembl	CDS	111388473	111388687	0	+	0	gene_id "ENSRNOG00000009318"; gene_version "9"; transcript_id "ENSRNOT00000108478"; transcript_version "2"; exon_number "30"; gene_name "Ttll5"; gene_source "ensembl"; gene_biotype "protein_coding"; transcript_name "Ttll5-204"; transcript_source "ensembl"; transcript_biotype "protein_coding"; protein_id "ENSRNOP00000090702"; protein_version "1";
6	ensembl	exon	111388473	111388687	0	+	.	gene_id "ENSRNOG00000009318"; gene_version "9"; transcript_id "ENSRNOT00000096708"; transcript_version "2"; exon_number "30"; gene_name "Ttll5"; gene_source "ensembl"; gene_biotype "protein_coding"; transcript_name "Ttll5-202"; transcript_source "ensembl"; transcript_biotype "protein_coding"; exon_id "ENSRNOE00000091322"; exon_version "3";
6	ensembl	CDS	111388473	111388687	0	+	0	gene_id "ENSRNOG00000009318"; gene_version "9"; transcript_id "ENSRNOT00000096708"; transcript_version "2"; exon_number "30"; gene_name "Ttll5"; gene_source "ensembl"; gene_biotype "protein_coding"; transcript_name "Ttll5-202"; transcript_source "ensembl"; transcript_biotype "protein_coding"; protein_id "ENSRNOP00000078338"; protein_version "1";
6	ensembl	exon	111388473	111388687	0	+	.	gene_id "ENSRNOG00000009318"; gene_version "9"; transcript_id "ENSRNOT00000106283"; transcript_version "2"; exon_number "31"; gene_name "Ttll5"; gene_source "ensembl"; gene_biotype "protein_coding"; transcript_name "Ttll5-203"; transcript_source "ensembl"; transcript_biotype "protein_coding"; exon_id "ENSRNOE00000091322"; exon_version "3";
6	ensembl	CDS	111388473	111388687	0	+	0	gene_id "ENSRNOG00000009318"; gene_version "9"; transcript_id "ENSRNOT00000106283"; transcript_version "2"; exon_number "31"; gene_name "Ttll5"; gene_source "ensembl"; gene_biotype "protein_coding"; transcript_name "Ttll5-203"; transcript_source "ensembl"; transcript_biotype "protein_coding"; protein_id "ENSRNOP00000092001"; protein_version "1";
6	ensembl	exon	111388473	111388687	0	+	.	gene_id "ENSRNOG00000009318"; gene_version "9"; transcript_id "ENSRNOT00000120049"; transcript_version "2"; exon_number "30"; gene_name "Ttll5"; gene_source "ensembl"; gene_biotype "protein_coding"; transcript_name "Ttll5-207"; transcript_source "ensembl"; transcript_biotype "protein_coding"; exon_id "ENSRNOE00000091322"; exon_version "3";
6	ensembl	CDS	111388473	111388687	0	+	0	gene_id "ENSRNOG00000009318"; gene_version "9"; transcript_id "ENSRNOT00000120049"; transcript_version "2"; exon_number "30"; gene_name "Ttll5"; gene_source "ensembl"; gene_biotype "protein_coding"; transcript_name "Ttll5-207"; transcript_source "ensembl"; transcript_biotype "protein_coding"; protein_id "ENSRNOP00000094535"; protein_version "2";
6	ENSEMBL114_rn	exon	111388473	111388687	3.27583534533678	+	.	gene_id "ENSRNOG00000009318"; transcript_id "ENSRNOG00000009318_tx_27"; exon_id "6_111388473_111388687_+"; exonnum "31"; txlen "4383";
6	ENSEMBL114_rn	exon	111388473	111388687	3.24183412091491	+	.	gene_id "ENSRNOG00000009318"; transcript_id "ENSRNOG00000009318_tx_28"; exon_id "6_111388473_111388687_+"; exonnum "31"; txlen "4506";
6	ENSEMBL114_rn	exon	111388473	111388687	3.16627584442187	+	.	gene_id "ENSRNOG00000009318"; transcript_id "ENSRNOG00000009318_tx_29"; exon_id "6_111388473_111388687_+"; exonnum "32"; txlen "4776";
6	ENSEMBL114_rn	exon	111388473	111388687	3.16627584442187	+	.	gene_id "ENSRNOG00000009318"; transcript_id "ENSRNOG00000009318_tx_30"; exon_id "6_111388473_111388687_+"; exonnum "32"; txlen "4899";
6	ENSEMBL114_rn	exon	111388473	111388687	2.60402984769975	+	.	gene_id "ENSRNOG00000009318"; transcript_id "ENSRNOG00000009318_tx_31"; exon_id "6_111388473_111388687_+"; exonnum "31"; txlen "4636";
6	ENSEMBL114_rn	exon	111388473	111388687	2.60402984769975	+	.	gene_id "ENSRNOG00000009318"; transcript_id "ENSRNOG00000009318_tx_32"; exon_id "6_111388473_111388687_+"; exonnum "31"; txlen "4759";
6	ENSEMBL114_rn	exon	111388473	111388687	2.58760611946023	+	.	gene_id "ENSRNOG00000009318"; transcript_id "ENSRNOG00000009318_tx_33"; exon_id "6_111388473_111388687_+"; exonnum "32"; txlen "5029";
6	ENSEMBL114_rn	exon	111388473	111388687	2.58760611946023	+	.	gene_id "ENSRNOG00000009318"; transcript_id "ENSRNOG00000009318_tx_34"; exon_id "6_111388473_111388687_+"; exonnum "32"; txlen "5152";
6	ENSEMBL114_rn	exon	111388473	111388687	2.54780816909433	+	.	gene_id "ENSRNOG00000009318"; transcript_id "ENSRNOG00000009318_tx_35"; exon_id "6_111388473_111388687_+"; exonnum "31"; txlen "4528";
6	ENSEMBL114_rn	exon	111388473	111388687	2.54780816909433	+	.	gene_id "ENSRNOG00000009318"; transcript_id "ENSRNOG00000009318_tx_36"; exon_id "6_111388473_111388687_+"; exonnum "32"; txlen "4921";
6	ENSEMBL114_rn	exon	111388473	111388687	2.54780816909433	+	.	gene_id "ENSRNOG00000009318"; transcript_id "ENSRNOG00000009318_tx_37"; exon_id "6_111388473_111388687_+"; exonnum "31"; txlen "4651";
6	ENSEMBL114_rn	exon	111388473	111388687	2.54780816909433	+	.	gene_id "ENSRNOG00000009318"; transcript_id "ENSRNOG00000009318_tx_38"; exon_id "6_111388473_111388687_+"; exonnum "32"; txlen "5044";
6	ENSEMBL114_rn	exon	111388473	111388687	2.04030163417733	+	.	gene_id "ENSRNOG00000009318"; transcript_id "ENSRNOG00000009318_tx_41"; exon_id "6_111388473_111388687_+"; exonnum "31"; txlen "4781";
6	ENSEMBL114_rn	exon	111388473	111388687	2.04030163417733	+	.	gene_id "ENSRNOG00000009318"; transcript_id "ENSRNOG00000009318_tx_42"; exon_id "6_111388473_111388687_+"; exonnum "32"; txlen "5174";
6	ENSEMBL114_rn	exon	111388473	111388687	2.04030163417733	+	.	gene_id "ENSRNOG00000009318"; transcript_id "ENSRNOG00000009318_tx_43"; exon_id "6_111388473_111388687_+"; exonnum "32"; txlen "5297";
6	ENSEMBL114_rn	exon	111388473	111388687	1.93141163919592	+	.	gene_id "ENSRNOG00000009318"; transcript_id "ENSRNOG00000009318_tx_44"; exon_id "6_111388473_111388687_+"; exonnum "31"; txlen "4904";
6	ENSEMBL114_rn	exon	111388473	111388687	0.731530140033111	+	.	gene_id "ENSRNOG00000009318"; transcript_id "ENSRNOG00000009318_tx_48"; exon_id "6_111388473_111388687_+"; exonnum "31"; txlen "4300";
6	ENSEMBL114_rn	exon	111388473	111388687	0.731530140033111	+	.	gene_id "ENSRNOG00000009318"; transcript_id "ENSRNOG00000009318_tx_49"; exon_id "6_111388473_111388687_+"; exonnum "32"; txlen "4693";
6	ENSEMBL114_rn	exon	111388473	111388687	0.674082357925633	+	.	gene_id "ENSRNOG00000009318"; transcript_id "ENSRNOG00000009318_tx_51"; exon_id "6_111388473_111388687_+"; exonnum "29"; txlen "4481";
6	ENSEMBL114_rn	exon	111388473	111388687	0.674082357925633	+	.	gene_id "ENSRNOG00000009318"; transcript_id "ENSRNOG00000009318_tx_52"; exon_id "6_111388473_111388687_+"; exonnum "30"; txlen "4874";
6	ENSEMBL114_rn	exon	111388473	111388687	0.674082357925633	+	.	gene_id "ENSRNOG00000009318"; transcript_id "ENSRNOG00000009318_tx_53"; exon_id "6_111388473_111388687_+"; exonnum "30"; txlen "4997";
6	ENSEMBL114_rn	exon	111388473	111388687	0.579611586023949	+	.	gene_id "ENSRNOG00000009318"; transcript_id "ENSRNOG00000009318_tx_58"; exon_id "6_111388473_111388687_+"; exonnum "29"; txlen "4626";
6	ENSEMBL114_rn	exon	111388473	111388687	0.579611586023949	+	.	gene_id "ENSRNOG00000009318"; transcript_id "ENSRNOG00000009318_tx_59"; exon_id "6_111388473_111388687_+"; exonnum "30"; txlen "5019";
6	ENSEMBL114_rn	exon	111388473	111388687	0.52336094729795	+	.	gene_id "ENSRNOG00000009318"; transcript_id "ENSRNOG00000009318_tx_60"; exon_id "6_111388473_111388687_+"; exonnum "30"; txlen "4522";
6	ENSEMBL114_rn	exon	111388473	111388687	0.108626731923492	+	.	gene_id "ENSRNOG00000009318"; transcript_id "ENSRNOG00000009318_tx_61"; exon_id "6_111388473_111388687_+"; exonnum "34"; txlen "5265";
6	ENSEMBL114_rn	exon	111388473	111388687	0.108626731923492	+	.	gene_id "ENSRNOG00000009318"; transcript_id "ENSRNOG00000009318_tx_62"; exon_id "6_111388473_111388687_+"; exonnum "34"; txlen "5410";
6	ensembl	exon	111397248	111397330	0	+	.	gene_id "ENSRNOG00000009318"; gene_version "9"; transcript_id "ENSRNOT00000012895"; transcript_version "9"; exon_number "32"; gene_name "Ttll5"; gene_source "ensembl"; gene_biotype "protein_coding"; transcript_name "Ttll5-201"; transcript_source "ensembl"; transcript_biotype "protein_coding"; exon_id "ENSRNOE00000091426"; exon_version "1"; tag "Ensembl_canonical";
6	ensembl	CDS	111397248	111397330	0	+	1	gene_id "ENSRNOG00000009318"; gene_version "9"; transcript_id "ENSRNOT00000012895"; transcript_version "9"; exon_number "32"; gene_name "Ttll5"; gene_source "ensembl"; gene_biotype "protein_coding"; transcript_name "Ttll5-201"; transcript_source "ensembl"; transcript_biotype "protein_coding"; protein_id "ENSRNOP00000012895"; protein_version "8"; tag "Ensembl_canonical";
6	ensembl	exon	111397248	111397330	0	+	.	gene_id "ENSRNOG00000009318"; gene_version "9"; transcript_id "ENSRNOT00000108478"; transcript_version "2"; exon_number "31"; gene_name "Ttll5"; gene_source "ensembl"; gene_biotype "protein_coding"; transcript_name "Ttll5-204"; transcript_source "ensembl"; transcript_biotype "protein_coding"; exon_id "ENSRNOE00000091426"; exon_version "1";
6	ensembl	CDS	111397248	111397330	0	+	1	gene_id "ENSRNOG00000009318"; gene_version "9"; transcript_id "ENSRNOT00000108478"; transcript_version "2"; exon_number "31"; gene_name "Ttll5"; gene_source "ensembl"; gene_biotype "protein_coding"; transcript_name "Ttll5-204"; transcript_source "ensembl"; transcript_biotype "protein_coding"; protein_id "ENSRNOP00000090702"; protein_version "1";
6	ensembl	exon	111397248	111397330	0	+	.	gene_id "ENSRNOG00000009318"; gene_version "9"; transcript_id "ENSRNOT00000096708"; transcript_version "2"; exon_number "31"; gene_name "Ttll5"; gene_source "ensembl"; gene_biotype "protein_coding"; transcript_name "Ttll5-202"; transcript_source "ensembl"; transcript_biotype "protein_coding"; exon_id "ENSRNOE00000091426"; exon_version "1";
6	ensembl	CDS	111397248	111397330	0	+	1	gene_id "ENSRNOG00000009318"; gene_version "9"; transcript_id "ENSRNOT00000096708"; transcript_version "2"; exon_number "31"; gene_name "Ttll5"; gene_source "ensembl"; gene_biotype "protein_coding"; transcript_name "Ttll5-202"; transcript_source "ensembl"; transcript_biotype "protein_coding"; protein_id "ENSRNOP00000078338"; protein_version "1";
6	ensembl	exon	111397248	111397330	0	+	.	gene_id "ENSRNOG00000009318"; gene_version "9"; transcript_id "ENSRNOT00000106283"; transcript_version "2"; exon_number "32"; gene_name "Ttll5"; gene_source "ensembl"; gene_biotype "protein_coding"; transcript_name "Ttll5-203"; transcript_source "ensembl"; transcript_biotype "protein_coding"; exon_id "ENSRNOE00000091426"; exon_version "1";
6	ensembl	CDS	111397248	111397330	0	+	1	gene_id "ENSRNOG00000009318"; gene_version "9"; transcript_id "ENSRNOT00000106283"; transcript_version "2"; exon_number "32"; gene_name "Ttll5"; gene_source "ensembl"; gene_biotype "protein_coding"; transcript_name "Ttll5-203"; transcript_source "ensembl"; transcript_biotype "protein_coding"; protein_id "ENSRNOP00000092001"; protein_version "1";
6	ensembl	exon	111397248	111397330	0	+	.	gene_id "ENSRNOG00000009318"; gene_version "9"; transcript_id "ENSRNOT00000120049"; transcript_version "2"; exon_number "31"; gene_name "Ttll5"; gene_source "ensembl"; gene_biotype "protein_coding"; transcript_name "Ttll5-207"; transcript_source "ensembl"; transcript_biotype "protein_coding"; exon_id "ENSRNOE00000091426"; exon_version "1";
6	ensembl	CDS	111397248	111397330	0	+	1	gene_id "ENSRNOG00000009318"; gene_version "9"; transcript_id "ENSRNOT00000120049"; transcript_version "2"; exon_number "31"; gene_name "Ttll5"; gene_source "ensembl"; gene_biotype "protein_coding"; transcript_name "Ttll5-207"; transcript_source "ensembl"; transcript_biotype "protein_coding"; protein_id "ENSRNOP00000094535"; protein_version "2";
6	ENSEMBL114_rn	exon	111397248	111397330	3.27583534533678	+	.	gene_id "ENSRNOG00000009318"; transcript_id "ENSRNOG00000009318_tx_27"; exon_id "6_111397248_111397330_+"; exonnum "32"; txlen "4383";
6	ENSEMBL114_rn	exon	111397248	111397330	3.24183412091491	+	.	gene_id "ENSRNOG00000009318"; transcript_id "ENSRNOG00000009318_tx_28"; exon_id "6_111397248_111397330_+"; exonnum "32"; txlen "4506";
6	ENSEMBL114_rn	exon	111397248	111397330	3.16627584442187	+	.	gene_id "ENSRNOG00000009318"; transcript_id "ENSRNOG00000009318_tx_29"; exon_id "6_111397248_111397330_+"; exonnum "33"; txlen "4776";
6	ENSEMBL114_rn	exon	111397248	111397330	3.16627584442187	+	.	gene_id "ENSRNOG00000009318"; transcript_id "ENSRNOG00000009318_tx_30"; exon_id "6_111397248_111397330_+"; exonnum "33"; txlen "4899";
6	ENSEMBL114_rn	exon	111397248	111397330	2.60402984769975	+	.	gene_id "ENSRNOG00000009318"; transcript_id "ENSRNOG00000009318_tx_31"; exon_id "6_111397248_111397330_+"; exonnum "32"; txlen "4636";
6	ENSEMBL114_rn	exon	111397248	111397330	2.60402984769975	+	.	gene_id "ENSRNOG00000009318"; transcript_id "ENSRNOG00000009318_tx_32"; exon_id "6_111397248_111397330_+"; exonnum "32"; txlen "4759";
6	ENSEMBL114_rn	exon	111397248	111397330	2.58760611946023	+	.	gene_id "ENSRNOG00000009318"; transcript_id "ENSRNOG00000009318_tx_33"; exon_id "6_111397248_111397330_+"; exonnum "33"; txlen "5029";
6	ENSEMBL114_rn	exon	111397248	111397330	2.58760611946023	+	.	gene_id "ENSRNOG00000009318"; transcript_id "ENSRNOG00000009318_tx_34"; exon_id "6_111397248_111397330_+"; exonnum "33"; txlen "5152";
6	ENSEMBL114_rn	exon	111397248	111397330	2.54780816909433	+	.	gene_id "ENSRNOG00000009318"; transcript_id "ENSRNOG00000009318_tx_35"; exon_id "6_111397248_111397330_+"; exonnum "32"; txlen "4528";
6	ENSEMBL114_rn	exon	111397248	111397330	2.54780816909433	+	.	gene_id "ENSRNOG00000009318"; transcript_id "ENSRNOG00000009318_tx_36"; exon_id "6_111397248_111397330_+"; exonnum "33"; txlen "4921";
6	ENSEMBL114_rn	exon	111397248	111397330	2.54780816909433	+	.	gene_id "ENSRNOG00000009318"; transcript_id "ENSRNOG00000009318_tx_37"; exon_id "6_111397248_111397330_+"; exonnum "32"; txlen "4651";
6	ENSEMBL114_rn	exon	111397248	111397330	2.54780816909433	+	.	gene_id "ENSRNOG00000009318"; transcript_id "ENSRNOG00000009318_tx_38"; exon_id "6_111397248_111397330_+"; exonnum "33"; txlen "5044";
6	ENSEMBL114_rn	exon	111397248	111397330	2.04030163417733	+	.	gene_id "ENSRNOG00000009318"; transcript_id "ENSRNOG00000009318_tx_41"; exon_id "6_111397248_111397330_+"; exonnum "32"; txlen "4781";
6	ENSEMBL114_rn	exon	111397248	111397330	2.04030163417733	+	.	gene_id "ENSRNOG00000009318"; transcript_id "ENSRNOG00000009318_tx_42"; exon_id "6_111397248_111397330_+"; exonnum "33"; txlen "5174";
6	ENSEMBL114_rn	exon	111397248	111397330	2.04030163417733	+	.	gene_id "ENSRNOG00000009318"; transcript_id "ENSRNOG00000009318_tx_43"; exon_id "6_111397248_111397330_+"; exonnum "33"; txlen "5297";
6	ENSEMBL114_rn	exon	111397248	111397330	1.93141163919592	+	.	gene_id "ENSRNOG00000009318"; transcript_id "ENSRNOG00000009318_tx_44"; exon_id "6_111397248_111397330_+"; exonnum "32"; txlen "4904";
6	ENSEMBL114_rn	exon	111397248	111397330	0.674082357925633	+	.	gene_id "ENSRNOG00000009318"; transcript_id "ENSRNOG00000009318_tx_51"; exon_id "6_111397248_111397330_+"; exonnum "30"; txlen "4481";
6	ENSEMBL114_rn	exon	111397248	111397330	0.674082357925633	+	.	gene_id "ENSRNOG00000009318"; transcript_id "ENSRNOG00000009318_tx_52"; exon_id "6_111397248_111397330_+"; exonnum "31"; txlen "4874";
6	ENSEMBL114_rn	exon	111397248	111397330	0.674082357925633	+	.	gene_id "ENSRNOG00000009318"; transcript_id "ENSRNOG00000009318_tx_53"; exon_id "6_111397248_111397330_+"; exonnum "31"; txlen "4997";
6	ENSEMBL114_rn	exon	111397248	111397330	0.579611586023949	+	.	gene_id "ENSRNOG00000009318"; transcript_id "ENSRNOG00000009318_tx_58"; exon_id "6_111397248_111397330_+"; exonnum "30"; txlen "4626";
6	ENSEMBL114_rn	exon	111397248	111397330	0.579611586023949	+	.	gene_id "ENSRNOG00000009318"; transcript_id "ENSRNOG00000009318_tx_59"; exon_id "6_111397248_111397330_+"; exonnum "31"; txlen "5019";
6	ENSEMBL114_rn	exon	111397248	111397330	0.52336094729795	+	.	gene_id "ENSRNOG00000009318"; transcript_id "ENSRNOG00000009318_tx_60"; exon_id "6_111397248_111397330_+"; exonnum "31"; txlen "4522";
6	ENSEMBL114_rn	exon	111397248	111397330	0.108626731923492	+	.	gene_id "ENSRNOG00000009318"; transcript_id "ENSRNOG00000009318_tx_61"; exon_id "6_111397248_111397330_+"; exonnum "35"; txlen "5265";
6	ENSEMBL114_rn	exon	111397248	111397330	0.108626731923492	+	.	gene_id "ENSRNOG00000009318"; transcript_id "ENSRNOG00000009318_tx_62"; exon_id "6_111397248_111397330_+"; exonnum "35"; txlen "5410";
6	ensembl	CDS	111400980	111401098	0	+	2	gene_id "ENSRNOG00000009318"; gene_version "9"; transcript_id "ENSRNOT00000012895"; transcript_version "9"; exon_number "33"; gene_name "Ttll5"; gene_source "ensembl"; gene_biotype "protein_coding"; transcript_name "Ttll5-201"; transcript_source "ensembl"; transcript_biotype "protein_coding"; protein_id "ENSRNOP00000012895"; protein_version "8"; tag "Ensembl_canonical";
6	ensembl	CDS	111400980	111401098	0	+	2	gene_id "ENSRNOG00000009318"; gene_version "9"; transcript_id "ENSRNOT00000096708"; transcript_version "2"; exon_number "32"; gene_name "Ttll5"; gene_source "ensembl"; gene_biotype "protein_coding"; transcript_name "Ttll5-202"; transcript_source "ensembl"; transcript_biotype "protein_coding"; protein_id "ENSRNOP00000078338"; protein_version "1";
6	ensembl	CDS	111400980	111401098	0	+	2	gene_id "ENSRNOG00000009318"; gene_version "9"; transcript_id "ENSRNOT00000120049"; transcript_version "2"; exon_number "32"; gene_name "Ttll5"; gene_source "ensembl"; gene_biotype "protein_coding"; transcript_name "Ttll5-207"; transcript_source "ensembl"; transcript_biotype "protein_coding"; protein_id "ENSRNOP00000094535"; protein_version "2";
6	ensembl	exon	111400980	111401102	0	+	.	gene_id "ENSRNOG00000009318"; gene_version "9"; transcript_id "ENSRNOT00000012895"; transcript_version "9"; exon_number "33"; gene_name "Ttll5"; gene_source "ensembl"; gene_biotype "protein_coding"; transcript_name "Ttll5-201"; transcript_source "ensembl"; transcript_biotype "protein_coding"; exon_id "ENSRNOE00000091508"; exon_version "3"; tag "Ensembl_canonical";
6	ensembl	exon	111400980	111401102	0	+	.	gene_id "ENSRNOG00000009318"; gene_version "9"; transcript_id "ENSRNOT00000096708"; transcript_version "2"; exon_number "32"; gene_name "Ttll5"; gene_source "ensembl"; gene_biotype "protein_coding"; transcript_name "Ttll5-202"; transcript_source "ensembl"; transcript_biotype "protein_coding"; exon_id "ENSRNOE00000091508"; exon_version "3";
6	ensembl	exon	111400980	111401102	0	+	.	gene_id "ENSRNOG00000009318"; gene_version "9"; transcript_id "ENSRNOT00000120049"; transcript_version "2"; exon_number "32"; gene_name "Ttll5"; gene_source "ensembl"; gene_biotype "protein_coding"; transcript_name "Ttll5-207"; transcript_source "ensembl"; transcript_biotype "protein_coding"; exon_id "ENSRNOE00000091508"; exon_version "3";
6	ENSEMBL114_rn	exon	111400980	111401102	3.24183412091491	+	.	gene_id "ENSRNOG00000009318"; transcript_id "ENSRNOG00000009318_tx_28"; exon_id "6_111400980_111401102_+"; exonnum "33"; txlen "4506";
6	ENSEMBL114_rn	exon	111400980	111401102	3.16627584442187	+	.	gene_id "ENSRNOG00000009318"; transcript_id "ENSRNOG00000009318_tx_30"; exon_id "6_111400980_111401102_+"; exonnum "34"; txlen "4899";
6	ENSEMBL114_rn	exon	111400980	111401102	2.60402984769975	+	.	gene_id "ENSRNOG00000009318"; transcript_id "ENSRNOG00000009318_tx_32"; exon_id "6_111400980_111401102_+"; exonnum "33"; txlen "4759";
6	ENSEMBL114_rn	exon	111400980	111401102	2.58760611946023	+	.	gene_id "ENSRNOG00000009318"; transcript_id "ENSRNOG00000009318_tx_34"; exon_id "6_111400980_111401102_+"; exonnum "34"; txlen "5152";
6	ENSEMBL114_rn	exon	111400980	111401102	2.54780816909433	+	.	gene_id "ENSRNOG00000009318"; transcript_id "ENSRNOG00000009318_tx_37"; exon_id "6_111400980_111401102_+"; exonnum "33"; txlen "4651";
6	ENSEMBL114_rn	exon	111400980	111401102	2.54780816909433	+	.	gene_id "ENSRNOG00000009318"; transcript_id "ENSRNOG00000009318_tx_38"; exon_id "6_111400980_111401102_+"; exonnum "34"; txlen "5044";
6	ENSEMBL114_rn	exon	111400980	111401102	2.04030163417733	+	.	gene_id "ENSRNOG00000009318"; transcript_id "ENSRNOG00000009318_tx_43"; exon_id "6_111400980_111401102_+"; exonnum "34"; txlen "5297";
6	ENSEMBL114_rn	exon	111400980	111401102	1.93141163919592	+	.	gene_id "ENSRNOG00000009318"; transcript_id "ENSRNOG00000009318_tx_44"; exon_id "6_111400980_111401102_+"; exonnum "33"; txlen "4904";
6	ENSEMBL114_rn	exon	111400980	111401102	0.674082357925633	+	.	gene_id "ENSRNOG00000009318"; transcript_id "ENSRNOG00000009318_tx_53"; exon_id "6_111400980_111401102_+"; exonnum "32"; txlen "4997";
6	ENSEMBL114_rn	exon	111400980	111401102	0.108626731923492	+	.	gene_id "ENSRNOG00000009318"; transcript_id "ENSRNOG00000009318_tx_61"; exon_id "6_111400980_111401102_+"; exonnum "36"; txlen "5265";
6	ENSEMBL114_rn	exon	111400980	111401102	0.108626731923492	+	.	gene_id "ENSRNOG00000009318"; transcript_id "ENSRNOG00000009318_tx_62"; exon_id "6_111400980_111401102_+"; exonnum "36"; txlen "5410";
6	ensembl	stop_codon	111401099	111401101	0	+	0	gene_id "ENSRNOG00000009318"; gene_version "9"; transcript_id "ENSRNOT00000012895"; transcript_version "9"; exon_number "33"; gene_name "Ttll5"; gene_source "ensembl"; gene_biotype "protein_coding"; transcript_name "Ttll5-201"; transcript_source "ensembl"; transcript_biotype "protein_coding"; tag "Ensembl_canonical";
6	ensembl	stop_codon	111401099	111401101	0	+	0	gene_id "ENSRNOG00000009318"; gene_version "9"; transcript_id "ENSRNOT00000096708"; transcript_version "2"; exon_number "32"; gene_name "Ttll5"; gene_source "ensembl"; gene_biotype "protein_coding"; transcript_name "Ttll5-202"; transcript_source "ensembl"; transcript_biotype "protein_coding";
6	ensembl	stop_codon	111401099	111401101	0	+	0	gene_id "ENSRNOG00000009318"; gene_version "9"; transcript_id "ENSRNOT00000120049"; transcript_version "2"; exon_number "32"; gene_name "Ttll5"; gene_source "ensembl"; gene_biotype "protein_coding"; transcript_name "Ttll5-207"; transcript_source "ensembl"; transcript_biotype "protein_coding";
6	ensembl	three_prime_utr	111401102	111401102	0	+	.	gene_id "ENSRNOG00000009318"; gene_version "9"; transcript_id "ENSRNOT00000012895"; transcript_version "9"; gene_name "Ttll5"; gene_source "ensembl"; gene_biotype "protein_coding"; transcript_name "Ttll5-201"; transcript_source "ensembl"; transcript_biotype "protein_coding"; tag "Ensembl_canonical";
6	ensembl	three_prime_utr	111401102	111401102	0	+	.	gene_id "ENSRNOG00000009318"; gene_version "9"; transcript_id "ENSRNOT00000096708"; transcript_version "2"; gene_name "Ttll5"; gene_source "ensembl"; gene_biotype "protein_coding"; transcript_name "Ttll5-202"; transcript_source "ensembl"; transcript_biotype "protein_coding";
6	ensembl	three_prime_utr	111401102	111401102	0	+	.	gene_id "ENSRNOG00000009318"; gene_version "9"; transcript_id "ENSRNOT00000120049"; transcript_version "2"; gene_name "Ttll5"; gene_source "ensembl"; gene_biotype "protein_coding"; transcript_name "Ttll5-207"; transcript_source "ensembl"; transcript_biotype "protein_coding";
6	ensembl	CDS	111431260	111431279	0	+	2	gene_id "ENSRNOG00000009318"; gene_version "9"; transcript_id "ENSRNOT00000108478"; transcript_version "2"; exon_number "32"; gene_name "Ttll5"; gene_source "ensembl"; gene_biotype "protein_coding"; transcript_name "Ttll5-204"; transcript_source "ensembl"; transcript_biotype "protein_coding"; protein_id "ENSRNOP00000090702"; protein_version "1";
6	ensembl	CDS	111431260	111431279	0	+	2	gene_id "ENSRNOG00000009318"; gene_version "9"; transcript_id "ENSRNOT00000106283"; transcript_version "2"; exon_number "33"; gene_name "Ttll5"; gene_source "ensembl"; gene_biotype "protein_coding"; transcript_name "Ttll5-203"; transcript_source "ensembl"; transcript_biotype "protein_coding"; protein_id "ENSRNOP00000092001"; protein_version "1";
6	ensembl	exon	111431260	111431891	0	+	.	gene_id "ENSRNOG00000009318"; gene_version "9"; transcript_id "ENSRNOT00000012895"; transcript_version "9"; exon_number "34"; gene_name "Ttll5"; gene_source "ensembl"; gene_biotype "protein_coding"; transcript_name "Ttll5-201"; transcript_source "ensembl"; transcript_biotype "protein_coding"; exon_id "ENSRNOE00000665911"; exon_version "2"; tag "Ensembl_canonical";
6	ensembl	three_prime_utr	111431260	111431891	0	+	.	gene_id "ENSRNOG00000009318"; gene_version "9"; transcript_id "ENSRNOT00000012895"; transcript_version "9"; gene_name "Ttll5"; gene_source "ensembl"; gene_biotype "protein_coding"; transcript_name "Ttll5-201"; transcript_source "ensembl"; transcript_biotype "protein_coding"; tag "Ensembl_canonical";
6	ensembl	exon	111431260	111431891	0	+	.	gene_id "ENSRNOG00000009318"; gene_version "9"; transcript_id "ENSRNOT00000108478"; transcript_version "2"; exon_number "32"; gene_name "Ttll5"; gene_source "ensembl"; gene_biotype "protein_coding"; transcript_name "Ttll5-204"; transcript_source "ensembl"; transcript_biotype "protein_coding"; exon_id "ENSRNOE00000591638"; exon_version "2";
6	ensembl	exon	111431260	111431891	0	+	.	gene_id "ENSRNOG00000009318"; gene_version "9"; transcript_id "ENSRNOT00000096708"; transcript_version "2"; exon_number "33"; gene_name "Ttll5"; gene_source "ensembl"; gene_biotype "protein_coding"; transcript_name "Ttll5-202"; transcript_source "ensembl"; transcript_biotype "protein_coding"; exon_id "ENSRNOE00000665911"; exon_version "2";
6	ensembl	three_prime_utr	111431260	111431891	0	+	.	gene_id "ENSRNOG00000009318"; gene_version "9"; transcript_id "ENSRNOT00000096708"; transcript_version "2"; gene_name "Ttll5"; gene_source "ensembl"; gene_biotype "protein_coding"; transcript_name "Ttll5-202"; transcript_source "ensembl"; transcript_biotype "protein_coding";
6	ensembl	exon	111431260	111431891	0	+	.	gene_id "ENSRNOG00000009318"; gene_version "9"; transcript_id "ENSRNOT00000106283"; transcript_version "2"; exon_number "33"; gene_name "Ttll5"; gene_source "ensembl"; gene_biotype "protein_coding"; transcript_name "Ttll5-203"; transcript_source "ensembl"; transcript_biotype "protein_coding"; exon_id "ENSRNOE00000591638"; exon_version "2";
6	ensembl	exon	111431260	111431891	0	+	.	gene_id "ENSRNOG00000009318"; gene_version "9"; transcript_id "ENSRNOT00000120049"; transcript_version "2"; exon_number "33"; gene_name "Ttll5"; gene_source "ensembl"; gene_biotype "protein_coding"; transcript_name "Ttll5-207"; transcript_source "ensembl"; transcript_biotype "protein_coding"; exon_id "ENSRNOE00000665911"; exon_version "2";
6	ensembl	three_prime_utr	111431260	111431891	0	+	.	gene_id "ENSRNOG00000009318"; gene_version "9"; transcript_id "ENSRNOT00000120049"; transcript_version "2"; gene_name "Ttll5"; gene_source "ensembl"; gene_biotype "protein_coding"; transcript_name "Ttll5-207"; transcript_source "ensembl"; transcript_biotype "protein_coding";
6	ENSEMBL114_rn	exon	111431260	111431891	3.27583534533678	+	.	gene_id "ENSRNOG00000009318"; transcript_id "ENSRNOG00000009318_tx_27"; exon_id "6_111431260_111431891_+"; exonnum "33"; txlen "4383";
6	ENSEMBL114_rn	exon	111431260	111431891	3.24183412091491	+	.	gene_id "ENSRNOG00000009318"; transcript_id "ENSRNOG00000009318_tx_28"; exon_id "6_111431260_111431891_+"; exonnum "34"; txlen "4506";
6	ENSEMBL114_rn	exon	111431260	111431891	3.16627584442187	+	.	gene_id "ENSRNOG00000009318"; transcript_id "ENSRNOG00000009318_tx_29"; exon_id "6_111431260_111431891_+"; exonnum "34"; txlen "4776";
6	ENSEMBL114_rn	exon	111431260	111431891	3.16627584442187	+	.	gene_id "ENSRNOG00000009318"; transcript_id "ENSRNOG00000009318_tx_30"; exon_id "6_111431260_111431891_+"; exonnum "35"; txlen "4899";
6	ENSEMBL114_rn	exon	111431260	111431891	2.60402984769975	+	.	gene_id "ENSRNOG00000009318"; transcript_id "ENSRNOG00000009318_tx_31"; exon_id "6_111431260_111431891_+"; exonnum "33"; txlen "4636";
6	ENSEMBL114_rn	exon	111431260	111431891	2.60402984769975	+	.	gene_id "ENSRNOG00000009318"; transcript_id "ENSRNOG00000009318_tx_32"; exon_id "6_111431260_111431891_+"; exonnum "34"; txlen "4759";
6	ENSEMBL114_rn	exon	111431260	111431891	2.58760611946023	+	.	gene_id "ENSRNOG00000009318"; transcript_id "ENSRNOG00000009318_tx_33"; exon_id "6_111431260_111431891_+"; exonnum "34"; txlen "5029";
6	ENSEMBL114_rn	exon	111431260	111431891	2.58760611946023	+	.	gene_id "ENSRNOG00000009318"; transcript_id "ENSRNOG00000009318_tx_34"; exon_id "6_111431260_111431891_+"; exonnum "35"; txlen "5152";
6	ENSEMBL114_rn	exon	111431260	111431891	2.54780816909433	+	.	gene_id "ENSRNOG00000009318"; transcript_id "ENSRNOG00000009318_tx_35"; exon_id "6_111431260_111431891_+"; exonnum "33"; txlen "4528";
6	ENSEMBL114_rn	exon	111431260	111431891	2.54780816909433	+	.	gene_id "ENSRNOG00000009318"; transcript_id "ENSRNOG00000009318_tx_36"; exon_id "6_111431260_111431891_+"; exonnum "34"; txlen "4921";
6	ENSEMBL114_rn	exon	111431260	111431891	2.54780816909433	+	.	gene_id "ENSRNOG00000009318"; transcript_id "ENSRNOG00000009318_tx_37"; exon_id "6_111431260_111431891_+"; exonnum "34"; txlen "4651";
6	ENSEMBL114_rn	exon	111431260	111431891	2.54780816909433	+	.	gene_id "ENSRNOG00000009318"; transcript_id "ENSRNOG00000009318_tx_38"; exon_id "6_111431260_111431891_+"; exonnum "35"; txlen "5044";
6	ENSEMBL114_rn	exon	111431260	111431891	2.04030163417733	+	.	gene_id "ENSRNOG00000009318"; transcript_id "ENSRNOG00000009318_tx_41"; exon_id "6_111431260_111431891_+"; exonnum "33"; txlen "4781";
6	ENSEMBL114_rn	exon	111431260	111431891	2.04030163417733	+	.	gene_id "ENSRNOG00000009318"; transcript_id "ENSRNOG00000009318_tx_42"; exon_id "6_111431260_111431891_+"; exonnum "34"; txlen "5174";
6	ENSEMBL114_rn	exon	111431260	111431891	2.04030163417733	+	.	gene_id "ENSRNOG00000009318"; transcript_id "ENSRNOG00000009318_tx_43"; exon_id "6_111431260_111431891_+"; exonnum "35"; txlen "5297";
6	ENSEMBL114_rn	exon	111431260	111431891	1.93141163919592	+	.	gene_id "ENSRNOG00000009318"; transcript_id "ENSRNOG00000009318_tx_44"; exon_id "6_111431260_111431891_+"; exonnum "34"; txlen "4904";
6	ENSEMBL114_rn	exon	111431260	111431891	0.731530140033111	+	.	gene_id "ENSRNOG00000009318"; transcript_id "ENSRNOG00000009318_tx_48"; exon_id "6_111431260_111431891_+"; exonnum "32"; txlen "4300";
6	ENSEMBL114_rn	exon	111431260	111431891	0.731530140033111	+	.	gene_id "ENSRNOG00000009318"; transcript_id "ENSRNOG00000009318_tx_49"; exon_id "6_111431260_111431891_+"; exonnum "33"; txlen "4693";
6	ENSEMBL114_rn	exon	111431260	111431891	0.674082357925633	+	.	gene_id "ENSRNOG00000009318"; transcript_id "ENSRNOG00000009318_tx_51"; exon_id "6_111431260_111431891_+"; exonnum "31"; txlen "4481";
6	ENSEMBL114_rn	exon	111431260	111431891	0.674082357925633	+	.	gene_id "ENSRNOG00000009318"; transcript_id "ENSRNOG00000009318_tx_52"; exon_id "6_111431260_111431891_+"; exonnum "32"; txlen "4874";
6	ENSEMBL114_rn	exon	111431260	111431891	0.674082357925633	+	.	gene_id "ENSRNOG00000009318"; transcript_id "ENSRNOG00000009318_tx_53"; exon_id "6_111431260_111431891_+"; exonnum "33"; txlen "4997";
6	ENSEMBL114_rn	exon	111431260	111431891	0.579611586023949	+	.	gene_id "ENSRNOG00000009318"; transcript_id "ENSRNOG00000009318_tx_58"; exon_id "6_111431260_111431891_+"; exonnum "31"; txlen "4626";
6	ENSEMBL114_rn	exon	111431260	111431891	0.579611586023949	+	.	gene_id "ENSRNOG00000009318"; transcript_id "ENSRNOG00000009318_tx_59"; exon_id "6_111431260_111431891_+"; exonnum "32"; txlen "5019";
6	ENSEMBL114_rn	exon	111431260	111431891	0.52336094729795	+	.	gene_id "ENSRNOG00000009318"; transcript_id "ENSRNOG00000009318_tx_60"; exon_id "6_111431260_111431891_+"; exonnum "32"; txlen "4522";
6	ENSEMBL114_rn	exon	111431260	111431891	0.108626731923492	+	.	gene_id "ENSRNOG00000009318"; transcript_id "ENSRNOG00000009318_tx_61"; exon_id "6_111431260_111431891_+"; exonnum "37"; txlen "5265";
6	ENSEMBL114_rn	exon	111431260	111431891	0.108626731923492	+	.	gene_id "ENSRNOG00000009318"; transcript_id "ENSRNOG00000009318_tx_62"; exon_id "6_111431260_111431891_+"; exonnum "37"; txlen "5410";
6	ensembl	stop_codon	111431280	111431282	0	+	0	gene_id "ENSRNOG00000009318"; gene_version "9"; transcript_id "ENSRNOT00000108478"; transcript_version "2"; exon_number "32"; gene_name "Ttll5"; gene_source "ensembl"; gene_biotype "protein_coding"; transcript_name "Ttll5-204"; transcript_source "ensembl"; transcript_biotype "protein_coding";
6	ensembl	stop_codon	111431280	111431282	0	+	0	gene_id "ENSRNOG00000009318"; gene_version "9"; transcript_id "ENSRNOT00000106283"; transcript_version "2"; exon_number "33"; gene_name "Ttll5"; gene_source "ensembl"; gene_biotype "protein_coding"; transcript_name "Ttll5-203"; transcript_source "ensembl"; transcript_biotype "protein_coding";
6	ensembl	three_prime_utr	111431283	111431891	0	+	.	gene_id "ENSRNOG00000009318"; gene_version "9"; transcript_id "ENSRNOT00000108478"; transcript_version "2"; gene_name "Ttll5"; gene_source "ensembl"; gene_biotype "protein_coding"; transcript_name "Ttll5-204"; transcript_source "ensembl"; transcript_biotype "protein_coding";
6	ensembl	three_prime_utr	111431283	111431891	0	+	.	gene_id "ENSRNOG00000009318"; gene_version "9"; transcript_id "ENSRNOT00000106283"; transcript_version "2"; gene_name "Ttll5"; gene_source "ensembl"; gene_biotype "protein_coding"; transcript_name "Ttll5-203"; transcript_source "ensembl"; transcript_biotype "protein_coding";
6	sraer114_es	exon	111440890	111440934	0.651861342769016	+	.	gene_id "sraer114_gene_7774"; transcript_id "sraer114_gene_7774_tx_1"; exon_id "6_111440890_111440934_+"; exonnum "1"; txlen "625";
6	sraer114_ss	exon	111440960	111441539	0.651861342769016	+	.	gene_id "sraer114_gene_7774"; transcript_id "sraer114_gene_7774_tx_1"; exon_id "6_111440960_111441539_+"; exonnum "2"; txlen "625";
6	ensembl	five_prime_utr	111456476	111456674	0	+	.	gene_id "ENSRNOG00000010194"; gene_version "7"; transcript_id "ENSRNOT00000109209"; transcript_version "2"; gene_name "Ift43"; gene_source "ensembl"; gene_biotype "protein_coding"; transcript_name "Ift43-203"; transcript_source "ensembl"; transcript_biotype "protein_coding";
6	ensembl	exon	111456476	111456791	0	+	.	gene_id "ENSRNOG00000010194"; gene_version "7"; transcript_id "ENSRNOT00000109209"; transcript_version "2"; exon_number "1"; gene_name "Ift43"; gene_source "ensembl"; gene_biotype "protein_coding"; transcript_name "Ift43-203"; transcript_source "ensembl"; transcript_biotype "protein_coding"; exon_id "ENSRNOE00000789097"; exon_version "1";
6	ensembl	gene	111456476	111537224	0	+	.	gene_id "ENSRNOG00000010194"; gene_version "7"; gene_name "Ift43"; gene_source "ensembl"; gene_biotype "protein_coding";
6	ensembl	transcript	111456476	111537224	0	+	.	gene_id "ENSRNOG00000010194"; gene_version "7"; transcript_id "ENSRNOT00000109209"; transcript_version "2"; gene_name "Ift43"; gene_source "ensembl"; gene_biotype "protein_coding"; transcript_name "Ift43-203"; transcript_source "ensembl"; transcript_biotype "protein_coding";
6	ensembl	start_codon	111456675	111456677	0	+	0	gene_id "ENSRNOG00000010194"; gene_version "7"; transcript_id "ENSRNOT00000109209"; transcript_version "2"; exon_number "1"; gene_name "Ift43"; gene_source "ensembl"; gene_biotype "protein_coding"; transcript_name "Ift43-203"; transcript_source "ensembl"; transcript_biotype "protein_coding";
6	ensembl	CDS	111456675	111456791	0	+	0	gene_id "ENSRNOG00000010194"; gene_version "7"; transcript_id "ENSRNOT00000109209"; transcript_version "2"; exon_number "1"; gene_name "Ift43"; gene_source "ensembl"; gene_biotype "protein_coding"; transcript_name "Ift43-203"; transcript_source "ensembl"; transcript_biotype "protein_coding"; protein_id "ENSRNOP00000078860"; protein_version "2";
6	ensembl	five_prime_utr	111460751	111460781	0	+	.	gene_id "ENSRNOG00000010194"; gene_version "7"; transcript_id "ENSRNOT00000104110"; transcript_version "2"; gene_name "Ift43"; gene_source "ensembl"; gene_biotype "protein_coding"; transcript_name "Ift43-202"; transcript_source "ensembl"; transcript_biotype "protein_coding"; tag "Ensembl_canonical";
6	ensembl	five_prime_utr	111460751	111460781	0	+	.	gene_id "ENSRNOG00000010194"; gene_version "7"; transcript_id "ENSRNOT00000112265"; transcript_version "2"; gene_name "Ift43"; gene_source "ensembl"; gene_biotype "protein_coding"; transcript_name "Ift43-204"; transcript_source "ensembl"; transcript_biotype "protein_coding";
6	ensembl	five_prime_utr	111460751	111460781	0	+	.	gene_id "ENSRNOG00000010194"; gene_version "7"; transcript_id "ENSRNOT00000013560"; transcript_version "6"; gene_name "Ift43"; gene_source "ensembl"; gene_biotype "protein_coding"; transcript_name "Ift43-201"; transcript_source "ensembl"; transcript_biotype "protein_coding";
6	ensembl	exon	111460751	111460835	0	+	.	gene_id "ENSRNOG00000010194"; gene_version "7"; transcript_id "ENSRNOT00000104110"; transcript_version "2"; exon_number "1"; gene_name "Ift43"; gene_source "ensembl"; gene_biotype "protein_coding"; transcript_name "Ift43-202"; transcript_source "ensembl"; transcript_biotype "protein_coding"; exon_id "ENSRNOE00000095609"; exon_version "5"; tag "Ensembl_canonical";
6	ensembl	exon	111460751	111460835	0	+	.	gene_id "ENSRNOG00000010194"; gene_version "7"; transcript_id "ENSRNOT00000112265"; transcript_version "2"; exon_number "1"; gene_name "Ift43"; gene_source "ensembl"; gene_biotype "protein_coding"; transcript_name "Ift43-204"; transcript_source "ensembl"; transcript_biotype "protein_coding"; exon_id "ENSRNOE00000095609"; exon_version "5";
6	ensembl	exon	111460751	111460835	0	+	.	gene_id "ENSRNOG00000010194"; gene_version "7"; transcript_id "ENSRNOT00000013560"; transcript_version "6"; exon_number "1"; gene_name "Ift43"; gene_source "ensembl"; gene_biotype "protein_coding"; transcript_name "Ift43-201"; transcript_source "ensembl"; transcript_biotype "protein_coding"; exon_id "ENSRNOE00000095609"; exon_version "5";
6	ensembl	transcript	111460751	111537224	0	+	.	gene_id "ENSRNOG00000010194"; gene_version "7"; transcript_id "ENSRNOT00000104110"; transcript_version "2"; gene_name "Ift43"; gene_source "ensembl"; gene_biotype "protein_coding"; transcript_name "Ift43-202"; transcript_source "ensembl"; transcript_biotype "protein_coding"; tag "Ensembl_canonical";
6	ensembl	transcript	111460751	111537224	0	+	.	gene_id "ENSRNOG00000010194"; gene_version "7"; transcript_id "ENSRNOT00000112265"; transcript_version "2"; gene_name "Ift43"; gene_source "ensembl"; gene_biotype "protein_coding"; transcript_name "Ift43-204"; transcript_source "ensembl"; transcript_biotype "protein_coding";
6	ensembl	transcript	111460751	111537224	0	+	.	gene_id "ENSRNOG00000010194"; gene_version "7"; transcript_id "ENSRNOT00000013560"; transcript_version "6"; gene_name "Ift43"; gene_source "ensembl"; gene_biotype "protein_coding"; transcript_name "Ift43-201"; transcript_source "ensembl"; transcript_biotype "protein_coding";
6	ensembl	start_codon	111460782	111460784	0	+	0	gene_id "ENSRNOG00000010194"; gene_version "7"; transcript_id "ENSRNOT00000104110"; transcript_version "2"; exon_number "1"; gene_name "Ift43"; gene_source "ensembl"; gene_biotype "protein_coding"; transcript_name "Ift43-202"; transcript_source "ensembl"; transcript_biotype "protein_coding"; tag "Ensembl_canonical";
6	ensembl	start_codon	111460782	111460784	0	+	0	gene_id "ENSRNOG00000010194"; gene_version "7"; transcript_id "ENSRNOT00000112265"; transcript_version "2"; exon_number "1"; gene_name "Ift43"; gene_source "ensembl"; gene_biotype "protein_coding"; transcript_name "Ift43-204"; transcript_source "ensembl"; transcript_biotype "protein_coding";
6	ensembl	start_codon	111460782	111460784	0	+	0	gene_id "ENSRNOG00000010194"; gene_version "7"; transcript_id "ENSRNOT00000013560"; transcript_version "6"; exon_number "1"; gene_name "Ift43"; gene_source "ensembl"; gene_biotype "protein_coding"; transcript_name "Ift43-201"; transcript_source "ensembl"; transcript_biotype "protein_coding";
6	ensembl	CDS	111460782	111460835	0	+	0	gene_id "ENSRNOG00000010194"; gene_version "7"; transcript_id "ENSRNOT00000104110"; transcript_version "2"; exon_number "1"; gene_name "Ift43"; gene_source "ensembl"; gene_biotype "protein_coding"; transcript_name "Ift43-202"; transcript_source "ensembl"; transcript_biotype "protein_coding"; protein_id "ENSRNOP00000081023"; protein_version "1"; tag "Ensembl_canonical";
6	ensembl	CDS	111460782	111460835	0	+	0	gene_id "ENSRNOG00000010194"; gene_version "7"; transcript_id "ENSRNOT00000112265"; transcript_version "2"; exon_number "1"; gene_name "Ift43"; gene_source "ensembl"; gene_biotype "protein_coding"; transcript_name "Ift43-204"; transcript_source "ensembl"; transcript_biotype "protein_coding"; protein_id "ENSRNOP00000082023"; protein_version "1";
6	ensembl	CDS	111460782	111460835	0	+	0	gene_id "ENSRNOG00000010194"; gene_version "7"; transcript_id "ENSRNOT00000013560"; transcript_version "6"; exon_number "1"; gene_name "Ift43"; gene_source "ensembl"; gene_biotype "protein_coding"; transcript_name "Ift43-201"; transcript_source "ensembl"; transcript_biotype "protein_coding"; protein_id "ENSRNOP00000013560"; protein_version "5";
6	ensembl	exon	111463134	111463226	0	+	.	gene_id "ENSRNOG00000010194"; gene_version "7"; transcript_id "ENSRNOT00000104110"; transcript_version "2"; exon_number "2"; gene_name "Ift43"; gene_source "ensembl"; gene_biotype "protein_coding"; transcript_name "Ift43-202"; transcript_source "ensembl"; transcript_biotype "protein_coding"; exon_id "ENSRNOE00000095654"; exon_version "1"; tag "Ensembl_canonical";
6	ensembl	CDS	111463134	111463226	0	+	0	gene_id "ENSRNOG00000010194"; gene_version "7"; transcript_id "ENSRNOT00000104110"; transcript_version "2"; exon_number "2"; gene_name "Ift43"; gene_source "ensembl"; gene_biotype "protein_coding"; transcript_name "Ift43-202"; transcript_source "ensembl"; transcript_biotype "protein_coding"; protein_id "ENSRNOP00000081023"; protein_version "1"; tag "Ensembl_canonical";
6	ensembl	exon	111463134	111463226	0	+	.	gene_id "ENSRNOG00000010194"; gene_version "7"; transcript_id "ENSRNOT00000112265"; transcript_version "2"; exon_number "2"; gene_name "Ift43"; gene_source "ensembl"; gene_biotype "protein_coding"; transcript_name "Ift43-204"; transcript_source "ensembl"; transcript_biotype "protein_coding"; exon_id "ENSRNOE00000095654"; exon_version "1";
6	ensembl	CDS	111463134	111463226	0	+	0	gene_id "ENSRNOG00000010194"; gene_version "7"; transcript_id "ENSRNOT00000112265"; transcript_version "2"; exon_number "2"; gene_name "Ift43"; gene_source "ensembl"; gene_biotype "protein_coding"; transcript_name "Ift43-204"; transcript_source "ensembl"; transcript_biotype "protein_coding"; protein_id "ENSRNOP00000082023"; protein_version "1";
6	ensembl	exon	111463134	111463226	0	+	.	gene_id "ENSRNOG00000010194"; gene_version "7"; transcript_id "ENSRNOT00000013560"; transcript_version "6"; exon_number "2"; gene_name "Ift43"; gene_source "ensembl"; gene_biotype "protein_coding"; transcript_name "Ift43-201"; transcript_source "ensembl"; transcript_biotype "protein_coding"; exon_id "ENSRNOE00000095654"; exon_version "1";
6	ensembl	CDS	111463134	111463226	0	+	0	gene_id "ENSRNOG00000010194"; gene_version "7"; transcript_id "ENSRNOT00000013560"; transcript_version "6"; exon_number "2"; gene_name "Ift43"; gene_source "ensembl"; gene_biotype "protein_coding"; transcript_name "Ift43-201"; transcript_source "ensembl"; transcript_biotype "protein_coding"; protein_id "ENSRNOP00000013560"; protein_version "5";
6	ensembl	exon	111463134	111463226	0	+	.	gene_id "ENSRNOG00000010194"; gene_version "7"; transcript_id "ENSRNOT00000109209"; transcript_version "2"; exon_number "2"; gene_name "Ift43"; gene_source "ensembl"; gene_biotype "protein_coding"; transcript_name "Ift43-203"; transcript_source "ensembl"; transcript_biotype "protein_coding"; exon_id "ENSRNOE00000095654"; exon_version "1";
6	ensembl	CDS	111463134	111463226	0	+	0	gene_id "ENSRNOG00000010194"; gene_version "7"; transcript_id "ENSRNOT00000109209"; transcript_version "2"; exon_number "2"; gene_name "Ift43"; gene_source "ensembl"; gene_biotype "protein_coding"; transcript_name "Ift43-203"; transcript_source "ensembl"; transcript_biotype "protein_coding"; protein_id "ENSRNOP00000078860"; protein_version "2";
6	ensembl	exon	111465037	111465075	0	+	.	gene_id "ENSRNOG00000010194"; gene_version "7"; transcript_id "ENSRNOT00000112265"; transcript_version "2"; exon_number "3"; gene_name "Ift43"; gene_source "ensembl"; gene_biotype "protein_coding"; transcript_name "Ift43-204"; transcript_source "ensembl"; transcript_biotype "protein_coding"; exon_id "ENSRNOE00000581681"; exon_version "1";
6	ensembl	CDS	111465037	111465075	0	+	0	gene_id "ENSRNOG00000010194"; gene_version "7"; transcript_id "ENSRNOT00000112265"; transcript_version "2"; exon_number "3"; gene_name "Ift43"; gene_source "ensembl"; gene_biotype "protein_coding"; transcript_name "Ift43-204"; transcript_source "ensembl"; transcript_biotype "protein_coding"; protein_id "ENSRNOP00000082023"; protein_version "1";
6	ensembl	exon	111488888	111488952	0	+	.	gene_id "ENSRNOG00000010194"; gene_version "7"; transcript_id "ENSRNOT00000104110"; transcript_version "2"; exon_number "3"; gene_name "Ift43"; gene_source "ensembl"; gene_biotype "protein_coding"; transcript_name "Ift43-202"; transcript_source "ensembl"; transcript_biotype "protein_coding"; exon_id "ENSRNOE00000095688"; exon_version "1"; tag "Ensembl_canonical";
6	ensembl	CDS	111488888	111488952	0	+	0	gene_id "ENSRNOG00000010194"; gene_version "7"; transcript_id "ENSRNOT00000104110"; transcript_version "2"; exon_number "3"; gene_name "Ift43"; gene_source "ensembl"; gene_biotype "protein_coding"; transcript_name "Ift43-202"; transcript_source "ensembl"; transcript_biotype "protein_coding"; protein_id "ENSRNOP00000081023"; protein_version "1"; tag "Ensembl_canonical";
6	ensembl	exon	111488888	111488952	0	+	.	gene_id "ENSRNOG00000010194"; gene_version "7"; transcript_id "ENSRNOT00000112265"; transcript_version "2"; exon_number "4"; gene_name "Ift43"; gene_source "ensembl"; gene_biotype "protein_coding"; transcript_name "Ift43-204"; transcript_source "ensembl"; transcript_biotype "protein_coding"; exon_id "ENSRNOE00000095688"; exon_version "1";
6	ensembl	CDS	111488888	111488952	0	+	0	gene_id "ENSRNOG00000010194"; gene_version "7"; transcript_id "ENSRNOT00000112265"; transcript_version "2"; exon_number "4"; gene_name "Ift43"; gene_source "ensembl"; gene_biotype "protein_coding"; transcript_name "Ift43-204"; transcript_source "ensembl"; transcript_biotype "protein_coding"; protein_id "ENSRNOP00000082023"; protein_version "1";
6	ensembl	exon	111488888	111488952	0	+	.	gene_id "ENSRNOG00000010194"; gene_version "7"; transcript_id "ENSRNOT00000013560"; transcript_version "6"; exon_number "3"; gene_name "Ift43"; gene_source "ensembl"; gene_biotype "protein_coding"; transcript_name "Ift43-201"; transcript_source "ensembl"; transcript_biotype "protein_coding"; exon_id "ENSRNOE00000095688"; exon_version "1";
6	ensembl	CDS	111488888	111488952	0	+	0	gene_id "ENSRNOG00000010194"; gene_version "7"; transcript_id "ENSRNOT00000013560"; transcript_version "6"; exon_number "3"; gene_name "Ift43"; gene_source "ensembl"; gene_biotype "protein_coding"; transcript_name "Ift43-201"; transcript_source "ensembl"; transcript_biotype "protein_coding"; protein_id "ENSRNOP00000013560"; protein_version "5";
6	ensembl	exon	111488888	111488952	0	+	.	gene_id "ENSRNOG00000010194"; gene_version "7"; transcript_id "ENSRNOT00000109209"; transcript_version "2"; exon_number "3"; gene_name "Ift43"; gene_source "ensembl"; gene_biotype "protein_coding"; transcript_name "Ift43-203"; transcript_source "ensembl"; transcript_biotype "protein_coding"; exon_id "ENSRNOE00000095688"; exon_version "1";
6	ensembl	CDS	111488888	111488952	0	+	0	gene_id "ENSRNOG00000010194"; gene_version "7"; transcript_id "ENSRNOT00000109209"; transcript_version "2"; exon_number "3"; gene_name "Ift43"; gene_source "ensembl"; gene_biotype "protein_coding"; transcript_name "Ift43-203"; transcript_source "ensembl"; transcript_biotype "protein_coding"; protein_id "ENSRNOP00000078860"; protein_version "2";
6	ensembl	exon	111491830	111491913	0	+	.	gene_id "ENSRNOG00000010194"; gene_version "7"; transcript_id "ENSRNOT00000104110"; transcript_version "2"; exon_number "4"; gene_name "Ift43"; gene_source "ensembl"; gene_biotype "protein_coding"; transcript_name "Ift43-202"; transcript_source "ensembl"; transcript_biotype "protein_coding"; exon_id "ENSRNOE00000653135"; exon_version "1"; tag "Ensembl_canonical";
6	ensembl	CDS	111491830	111491913	0	+	1	gene_id "ENSRNOG00000010194"; gene_version "7"; transcript_id "ENSRNOT00000104110"; transcript_version "2"; exon_number "4"; gene_name "Ift43"; gene_source "ensembl"; gene_biotype "protein_coding"; transcript_name "Ift43-202"; transcript_source "ensembl"; transcript_biotype "protein_coding"; protein_id "ENSRNOP00000081023"; protein_version "1"; tag "Ensembl_canonical";
6	ensembl	exon	111514988	111515020	0	+	.	gene_id "ENSRNOG00000010194"; gene_version "7"; transcript_id "ENSRNOT00000104110"; transcript_version "2"; exon_number "5"; gene_name "Ift43"; gene_source "ensembl"; gene_biotype "protein_coding"; transcript_name "Ift43-202"; transcript_source "ensembl"; transcript_biotype "protein_coding"; exon_id "ENSRNOE00000095935"; exon_version "1"; tag "Ensembl_canonical";
6	ensembl	CDS	111514988	111515020	0	+	1	gene_id "ENSRNOG00000010194"; gene_version "7"; transcript_id "ENSRNOT00000104110"; transcript_version "2"; exon_number "5"; gene_name "Ift43"; gene_source "ensembl"; gene_biotype "protein_coding"; transcript_name "Ift43-202"; transcript_source "ensembl"; transcript_biotype "protein_coding"; protein_id "ENSRNOP00000081023"; protein_version "1"; tag "Ensembl_canonical";
6	ensembl	exon	111514988	111515020	0	+	.	gene_id "ENSRNOG00000010194"; gene_version "7"; transcript_id "ENSRNOT00000112265"; transcript_version "2"; exon_number "5"; gene_name "Ift43"; gene_source "ensembl"; gene_biotype "protein_coding"; transcript_name "Ift43-204"; transcript_source "ensembl"; transcript_biotype "protein_coding"; exon_id "ENSRNOE00000095935"; exon_version "1";
6	ensembl	CDS	111514988	111515020	0	+	1	gene_id "ENSRNOG00000010194"; gene_version "7"; transcript_id "ENSRNOT00000112265"; transcript_version "2"; exon_number "5"; gene_name "Ift43"; gene_source "ensembl"; gene_biotype "protein_coding"; transcript_name "Ift43-204"; transcript_source "ensembl"; transcript_biotype "protein_coding"; protein_id "ENSRNOP00000082023"; protein_version "1";
6	ensembl	exon	111514988	111515020	0	+	.	gene_id "ENSRNOG00000010194"; gene_version "7"; transcript_id "ENSRNOT00000109209"; transcript_version "2"; exon_number "4"; gene_name "Ift43"; gene_source "ensembl"; gene_biotype "protein_coding"; transcript_name "Ift43-203"; transcript_source "ensembl"; transcript_biotype "protein_coding"; exon_id "ENSRNOE00000095935"; exon_version "1";
6	ensembl	CDS	111514988	111515020	0	+	1	gene_id "ENSRNOG00000010194"; gene_version "7"; transcript_id "ENSRNOT00000109209"; transcript_version "2"; exon_number "4"; gene_name "Ift43"; gene_source "ensembl"; gene_biotype "protein_coding"; transcript_name "Ift43-203"; transcript_source "ensembl"; transcript_biotype "protein_coding"; protein_id "ENSRNOP00000078860"; protein_version "2";
6	ensembl	exon	111516274	111516320	0	+	.	gene_id "ENSRNOG00000010194"; gene_version "7"; transcript_id "ENSRNOT00000104110"; transcript_version "2"; exon_number "6"; gene_name "Ift43"; gene_source "ensembl"; gene_biotype "protein_coding"; transcript_name "Ift43-202"; transcript_source "ensembl"; transcript_biotype "protein_coding"; exon_id "ENSRNOE00000239752"; exon_version "1"; tag "Ensembl_canonical";
6	ensembl	CDS	111516274	111516320	0	+	1	gene_id "ENSRNOG00000010194"; gene_version "7"; transcript_id "ENSRNOT00000104110"; transcript_version "2"; exon_number "6"; gene_name "Ift43"; gene_source "ensembl"; gene_biotype "protein_coding"; transcript_name "Ift43-202"; transcript_source "ensembl"; transcript_biotype "protein_coding"; protein_id "ENSRNOP00000081023"; protein_version "1"; tag "Ensembl_canonical";
6	ensembl	exon	111516274	111516320	0	+	.	gene_id "ENSRNOG00000010194"; gene_version "7"; transcript_id "ENSRNOT00000112265"; transcript_version "2"; exon_number "6"; gene_name "Ift43"; gene_source "ensembl"; gene_biotype "protein_coding"; transcript_name "Ift43-204"; transcript_source "ensembl"; transcript_biotype "protein_coding"; exon_id "ENSRNOE00000239752"; exon_version "1";
6	ensembl	CDS	111516274	111516320	0	+	1	gene_id "ENSRNOG00000010194"; gene_version "7"; transcript_id "ENSRNOT00000112265"; transcript_version "2"; exon_number "6"; gene_name "Ift43"; gene_source "ensembl"; gene_biotype "protein_coding"; transcript_name "Ift43-204"; transcript_source "ensembl"; transcript_biotype "protein_coding"; protein_id "ENSRNOP00000082023"; protein_version "1";
6	ensembl	exon	111516274	111516320	0	+	.	gene_id "ENSRNOG00000010194"; gene_version "7"; transcript_id "ENSRNOT00000013560"; transcript_version "6"; exon_number "4"; gene_name "Ift43"; gene_source "ensembl"; gene_biotype "protein_coding"; transcript_name "Ift43-201"; transcript_source "ensembl"; transcript_biotype "protein_coding"; exon_id "ENSRNOE00000239752"; exon_version "1";
6	ensembl	CDS	111516274	111516320	0	+	1	gene_id "ENSRNOG00000010194"; gene_version "7"; transcript_id "ENSRNOT00000013560"; transcript_version "6"; exon_number "4"; gene_name "Ift43"; gene_source "ensembl"; gene_biotype "protein_coding"; transcript_name "Ift43-201"; transcript_source "ensembl"; transcript_biotype "protein_coding"; protein_id "ENSRNOP00000013560"; protein_version "5";
6	ensembl	exon	111516274	111516320	0	+	.	gene_id "ENSRNOG00000010194"; gene_version "7"; transcript_id "ENSRNOT00000109209"; transcript_version "2"; exon_number "5"; gene_name "Ift43"; gene_source "ensembl"; gene_biotype "protein_coding"; transcript_name "Ift43-203"; transcript_source "ensembl"; transcript_biotype "protein_coding"; exon_id "ENSRNOE00000239752"; exon_version "1";
6	ensembl	CDS	111516274	111516320	0	+	1	gene_id "ENSRNOG00000010194"; gene_version "7"; transcript_id "ENSRNOT00000109209"; transcript_version "2"; exon_number "5"; gene_name "Ift43"; gene_source "ensembl"; gene_biotype "protein_coding"; transcript_name "Ift43-203"; transcript_source "ensembl"; transcript_biotype "protein_coding"; protein_id "ENSRNOP00000078860"; protein_version "2";
6	ensembl	exon	111535940	111536012	0	+	.	gene_id "ENSRNOG00000010194"; gene_version "7"; transcript_id "ENSRNOT00000104110"; transcript_version "2"; exon_number "7"; gene_name "Ift43"; gene_source "ensembl"; gene_biotype "protein_coding"; transcript_name "Ift43-202"; transcript_source "ensembl"; transcript_biotype "protein_coding"; exon_id "ENSRNOE00000095720"; exon_version "2"; tag "Ensembl_canonical";
6	ensembl	CDS	111535940	111536012	0	+	2	gene_id "ENSRNOG00000010194"; gene_version "7"; transcript_id "ENSRNOT00000104110"; transcript_version "2"; exon_number "7"; gene_name "Ift43"; gene_source "ensembl"; gene_biotype "protein_coding"; transcript_name "Ift43-202"; transcript_source "ensembl"; transcript_biotype "protein_coding"; protein_id "ENSRNOP00000081023"; protein_version "1"; tag "Ensembl_canonical";
6	ensembl	exon	111535940	111536012	0	+	.	gene_id "ENSRNOG00000010194"; gene_version "7"; transcript_id "ENSRNOT00000112265"; transcript_version "2"; exon_number "7"; gene_name "Ift43"; gene_source "ensembl"; gene_biotype "protein_coding"; transcript_name "Ift43-204"; transcript_source "ensembl"; transcript_biotype "protein_coding"; exon_id "ENSRNOE00000095720"; exon_version "2";
6	ensembl	CDS	111535940	111536012	0	+	2	gene_id "ENSRNOG00000010194"; gene_version "7"; transcript_id "ENSRNOT00000112265"; transcript_version "2"; exon_number "7"; gene_name "Ift43"; gene_source "ensembl"; gene_biotype "protein_coding"; transcript_name "Ift43-204"; transcript_source "ensembl"; transcript_biotype "protein_coding"; protein_id "ENSRNOP00000082023"; protein_version "1";
6	ensembl	exon	111535940	111536012	0	+	.	gene_id "ENSRNOG00000010194"; gene_version "7"; transcript_id "ENSRNOT00000013560"; transcript_version "6"; exon_number "5"; gene_name "Ift43"; gene_source "ensembl"; gene_biotype "protein_coding"; transcript_name "Ift43-201"; transcript_source "ensembl"; transcript_biotype "protein_coding"; exon_id "ENSRNOE00000095720"; exon_version "2";
6	ensembl	CDS	111535940	111536012	0	+	2	gene_id "ENSRNOG00000010194"; gene_version "7"; transcript_id "ENSRNOT00000013560"; transcript_version "6"; exon_number "5"; gene_name "Ift43"; gene_source "ensembl"; gene_biotype "protein_coding"; transcript_name "Ift43-201"; transcript_source "ensembl"; transcript_biotype "protein_coding"; protein_id "ENSRNOP00000013560"; protein_version "5";
6	ensembl	exon	111535940	111536012	0	+	.	gene_id "ENSRNOG00000010194"; gene_version "7"; transcript_id "ENSRNOT00000109209"; transcript_version "2"; exon_number "6"; gene_name "Ift43"; gene_source "ensembl"; gene_biotype "protein_coding"; transcript_name "Ift43-203"; transcript_source "ensembl"; transcript_biotype "protein_coding"; exon_id "ENSRNOE00000095720"; exon_version "2";
6	ensembl	CDS	111535940	111536012	0	+	2	gene_id "ENSRNOG00000010194"; gene_version "7"; transcript_id "ENSRNOT00000109209"; transcript_version "2"; exon_number "6"; gene_name "Ift43"; gene_source "ensembl"; gene_biotype "protein_coding"; transcript_name "Ift43-203"; transcript_source "ensembl"; transcript_biotype "protein_coding"; protein_id "ENSRNOP00000078860"; protein_version "2";
6	ensembl	exon	111536235	111536310	0	+	.	gene_id "ENSRNOG00000010194"; gene_version "7"; transcript_id "ENSRNOT00000104110"; transcript_version "2"; exon_number "8"; gene_name "Ift43"; gene_source "ensembl"; gene_biotype "protein_coding"; transcript_name "Ift43-202"; transcript_source "ensembl"; transcript_biotype "protein_coding"; exon_id "ENSRNOE00000095801"; exon_version "1"; tag "Ensembl_canonical";
6	ensembl	CDS	111536235	111536310	0	+	1	gene_id "ENSRNOG00000010194"; gene_version "7"; transcript_id "ENSRNOT00000104110"; transcript_version "2"; exon_number "8"; gene_name "Ift43"; gene_source "ensembl"; gene_biotype "protein_coding"; transcript_name "Ift43-202"; transcript_source "ensembl"; transcript_biotype "protein_coding"; protein_id "ENSRNOP00000081023"; protein_version "1"; tag "Ensembl_canonical";
6	ensembl	exon	111536235	111536310	0	+	.	gene_id "ENSRNOG00000010194"; gene_version "7"; transcript_id "ENSRNOT00000112265"; transcript_version "2"; exon_number "8"; gene_name "Ift43"; gene_source "ensembl"; gene_biotype "protein_coding"; transcript_name "Ift43-204"; transcript_source "ensembl"; transcript_biotype "protein_coding"; exon_id "ENSRNOE00000095801"; exon_version "1";
6	ensembl	CDS	111536235	111536310	0	+	1	gene_id "ENSRNOG00000010194"; gene_version "7"; transcript_id "ENSRNOT00000112265"; transcript_version "2"; exon_number "8"; gene_name "Ift43"; gene_source "ensembl"; gene_biotype "protein_coding"; transcript_name "Ift43-204"; transcript_source "ensembl"; transcript_biotype "protein_coding"; protein_id "ENSRNOP00000082023"; protein_version "1";
6	ensembl	exon	111536235	111536310	0	+	.	gene_id "ENSRNOG00000010194"; gene_version "7"; transcript_id "ENSRNOT00000013560"; transcript_version "6"; exon_number "6"; gene_name "Ift43"; gene_source "ensembl"; gene_biotype "protein_coding"; transcript_name "Ift43-201"; transcript_source "ensembl"; transcript_biotype "protein_coding"; exon_id "ENSRNOE00000095801"; exon_version "1";
6	ensembl	CDS	111536235	111536310	0	+	1	gene_id "ENSRNOG00000010194"; gene_version "7"; transcript_id "ENSRNOT00000013560"; transcript_version "6"; exon_number "6"; gene_name "Ift43"; gene_source "ensembl"; gene_biotype "protein_coding"; transcript_name "Ift43-201"; transcript_source "ensembl"; transcript_biotype "protein_coding"; protein_id "ENSRNOP00000013560"; protein_version "5";
6	ensembl	exon	111536235	111536310	0	+	.	gene_id "ENSRNOG00000010194"; gene_version "7"; transcript_id "ENSRNOT00000109209"; transcript_version "2"; exon_number "7"; gene_name "Ift43"; gene_source "ensembl"; gene_biotype "protein_coding"; transcript_name "Ift43-203"; transcript_source "ensembl"; transcript_biotype "protein_coding"; exon_id "ENSRNOE00000095801"; exon_version "1";
6	ensembl	CDS	111536235	111536310	0	+	1	gene_id "ENSRNOG00000010194"; gene_version "7"; transcript_id "ENSRNOT00000109209"; transcript_version "2"; exon_number "7"; gene_name "Ift43"; gene_source "ensembl"; gene_biotype "protein_coding"; transcript_name "Ift43-203"; transcript_source "ensembl"; transcript_biotype "protein_coding"; protein_id "ENSRNOP00000078860"; protein_version "2";
6	ensembl	exon	111536755	111536817	0	+	.	gene_id "ENSRNOG00000010194"; gene_version "7"; transcript_id "ENSRNOT00000104110"; transcript_version "2"; exon_number "9"; gene_name "Ift43"; gene_source "ensembl"; gene_biotype "protein_coding"; transcript_name "Ift43-202"; transcript_source "ensembl"; transcript_biotype "protein_coding"; exon_id "ENSRNOE00000095846"; exon_version "1"; tag "Ensembl_canonical";
6	ensembl	CDS	111536755	111536817	0	+	0	gene_id "ENSRNOG00000010194"; gene_version "7"; transcript_id "ENSRNOT00000104110"; transcript_version "2"; exon_number "9"; gene_name "Ift43"; gene_source "ensembl"; gene_biotype "protein_coding"; transcript_name "Ift43-202"; transcript_source "ensembl"; transcript_biotype "protein_coding"; protein_id "ENSRNOP00000081023"; protein_version "1"; tag "Ensembl_canonical";
6	ensembl	exon	111536755	111536817	0	+	.	gene_id "ENSRNOG00000010194"; gene_version "7"; transcript_id "ENSRNOT00000112265"; transcript_version "2"; exon_number "9"; gene_name "Ift43"; gene_source "ensembl"; gene_biotype "protein_coding"; transcript_name "Ift43-204"; transcript_source "ensembl"; transcript_biotype "protein_coding"; exon_id "ENSRNOE00000095846"; exon_version "1";
6	ensembl	CDS	111536755	111536817	0	+	0	gene_id "ENSRNOG00000010194"; gene_version "7"; transcript_id "ENSRNOT00000112265"; transcript_version "2"; exon_number "9"; gene_name "Ift43"; gene_source "ensembl"; gene_biotype "protein_coding"; transcript_name "Ift43-204"; transcript_source "ensembl"; transcript_biotype "protein_coding"; protein_id "ENSRNOP00000082023"; protein_version "1";
6	ensembl	exon	111536755	111536817	0	+	.	gene_id "ENSRNOG00000010194"; gene_version "7"; transcript_id "ENSRNOT00000013560"; transcript_version "6"; exon_number "7"; gene_name "Ift43"; gene_source "ensembl"; gene_biotype "protein_coding"; transcript_name "Ift43-201"; transcript_source "ensembl"; transcript_biotype "protein_coding"; exon_id "ENSRNOE00000095846"; exon_version "1";
6	ensembl	CDS	111536755	111536817	0	+	0	gene_id "ENSRNOG00000010194"; gene_version "7"; transcript_id "ENSRNOT00000013560"; transcript_version "6"; exon_number "7"; gene_name "Ift43"; gene_source "ensembl"; gene_biotype "protein_coding"; transcript_name "Ift43-201"; transcript_source "ensembl"; transcript_biotype "protein_coding"; protein_id "ENSRNOP00000013560"; protein_version "5";
6	ensembl	exon	111536755	111536817	0	+	.	gene_id "ENSRNOG00000010194"; gene_version "7"; transcript_id "ENSRNOT00000109209"; transcript_version "2"; exon_number "8"; gene_name "Ift43"; gene_source "ensembl"; gene_biotype "protein_coding"; transcript_name "Ift43-203"; transcript_source "ensembl"; transcript_biotype "protein_coding"; exon_id "ENSRNOE00000095846"; exon_version "1";
6	ensembl	CDS	111536755	111536817	0	+	0	gene_id "ENSRNOG00000010194"; gene_version "7"; transcript_id "ENSRNOT00000109209"; transcript_version "2"; exon_number "8"; gene_name "Ift43"; gene_source "ensembl"; gene_biotype "protein_coding"; transcript_name "Ift43-203"; transcript_source "ensembl"; transcript_biotype "protein_coding"; protein_id "ENSRNOP00000078860"; protein_version "2";
6	ensembl	CDS	111536942	111537058	0	+	0	gene_id "ENSRNOG00000010194"; gene_version "7"; transcript_id "ENSRNOT00000104110"; transcript_version "2"; exon_number "10"; gene_name "Ift43"; gene_source "ensembl"; gene_biotype "protein_coding"; transcript_name "Ift43-202"; transcript_source "ensembl"; transcript_biotype "protein_coding"; protein_id "ENSRNOP00000081023"; protein_version "1"; tag "Ensembl_canonical";
6	ensembl	CDS	111536942	111537058	0	+	0	gene_id "ENSRNOG00000010194"; gene_version "7"; transcript_id "ENSRNOT00000112265"; transcript_version "2"; exon_number "10"; gene_name "Ift43"; gene_source "ensembl"; gene_biotype "protein_coding"; transcript_name "Ift43-204"; transcript_source "ensembl"; transcript_biotype "protein_coding"; protein_id "ENSRNOP00000082023"; protein_version "1";
6	ensembl	CDS	111536942	111537058	0	+	0	gene_id "ENSRNOG00000010194"; gene_version "7"; transcript_id "ENSRNOT00000013560"; transcript_version "6"; exon_number "8"; gene_name "Ift43"; gene_source "ensembl"; gene_biotype "protein_coding"; transcript_name "Ift43-201"; transcript_source "ensembl"; transcript_biotype "protein_coding"; protein_id "ENSRNOP00000013560"; protein_version "5";
6	ensembl	CDS	111536942	111537058	0	+	0	gene_id "ENSRNOG00000010194"; gene_version "7"; transcript_id "ENSRNOT00000109209"; transcript_version "2"; exon_number "9"; gene_name "Ift43"; gene_source "ensembl"; gene_biotype "protein_coding"; transcript_name "Ift43-203"; transcript_source "ensembl"; transcript_biotype "protein_coding"; protein_id "ENSRNOP00000078860"; protein_version "2";
6	ensembl	exon	111536942	111537224	0	+	.	gene_id "ENSRNOG00000010194"; gene_version "7"; transcript_id "ENSRNOT00000104110"; transcript_version "2"; exon_number "10"; gene_name "Ift43"; gene_source "ensembl"; gene_biotype "protein_coding"; transcript_name "Ift43-202"; transcript_source "ensembl"; transcript_biotype "protein_coding"; exon_id "ENSRNOE00000285300"; exon_version "4"; tag "Ensembl_canonical";
6	ensembl	exon	111536942	111537224	0	+	.	gene_id "ENSRNOG00000010194"; gene_version "7"; transcript_id "ENSRNOT00000112265"; transcript_version "2"; exon_number "10"; gene_name "Ift43"; gene_source "ensembl"; gene_biotype "protein_coding"; transcript_name "Ift43-204"; transcript_source "ensembl"; transcript_biotype "protein_coding"; exon_id "ENSRNOE00000285300"; exon_version "4";
6	ensembl	exon	111536942	111537224	0	+	.	gene_id "ENSRNOG00000010194"; gene_version "7"; transcript_id "ENSRNOT00000013560"; transcript_version "6"; exon_number "8"; gene_name "Ift43"; gene_source "ensembl"; gene_biotype "protein_coding"; transcript_name "Ift43-201"; transcript_source "ensembl"; transcript_biotype "protein_coding"; exon_id "ENSRNOE00000285300"; exon_version "4";
6	ensembl	exon	111536942	111537224	0	+	.	gene_id "ENSRNOG00000010194"; gene_version "7"; transcript_id "ENSRNOT00000109209"; transcript_version "2"; exon_number "9"; gene_name "Ift43"; gene_source "ensembl"; gene_biotype "protein_coding"; transcript_name "Ift43-203"; transcript_source "ensembl"; transcript_biotype "protein_coding"; exon_id "ENSRNOE00000285300"; exon_version "4";
6	ensembl	stop_codon	111537059	111537061	0	+	0	gene_id "ENSRNOG00000010194"; gene_version "7"; transcript_id "ENSRNOT00000104110"; transcript_version "2"; exon_number "10"; gene_name "Ift43"; gene_source "ensembl"; gene_biotype "protein_coding"; transcript_name "Ift43-202"; transcript_source "ensembl"; transcript_biotype "protein_coding"; tag "Ensembl_canonical";
6	ensembl	stop_codon	111537059	111537061	0	+	0	gene_id "ENSRNOG00000010194"; gene_version "7"; transcript_id "ENSRNOT00000112265"; transcript_version "2"; exon_number "10"; gene_name "Ift43"; gene_source "ensembl"; gene_biotype "protein_coding"; transcript_name "Ift43-204"; transcript_source "ensembl"; transcript_biotype "protein_coding";
6	ensembl	stop_codon	111537059	111537061	0	+	0	gene_id "ENSRNOG00000010194"; gene_version "7"; transcript_id "ENSRNOT00000013560"; transcript_version "6"; exon_number "8"; gene_name "Ift43"; gene_source "ensembl"; gene_biotype "protein_coding"; transcript_name "Ift43-201"; transcript_source "ensembl"; transcript_biotype "protein_coding";
6	ensembl	stop_codon	111537059	111537061	0	+	0	gene_id "ENSRNOG00000010194"; gene_version "7"; transcript_id "ENSRNOT00000109209"; transcript_version "2"; exon_number "9"; gene_name "Ift43"; gene_source "ensembl"; gene_biotype "protein_coding"; transcript_name "Ift43-203"; transcript_source "ensembl"; transcript_biotype "protein_coding";
6	ensembl	three_prime_utr	111537062	111537224	0	+	.	gene_id "ENSRNOG00000010194"; gene_version "7"; transcript_id "ENSRNOT00000104110"; transcript_version "2"; gene_name "Ift43"; gene_source "ensembl"; gene_biotype "protein_coding"; transcript_name "Ift43-202"; transcript_source "ensembl"; transcript_biotype "protein_coding"; tag "Ensembl_canonical";
6	ensembl	three_prime_utr	111537062	111537224	0	+	.	gene_id "ENSRNOG00000010194"; gene_version "7"; transcript_id "ENSRNOT00000112265"; transcript_version "2"; gene_name "Ift43"; gene_source "ensembl"; gene_biotype "protein_coding"; transcript_name "Ift43-204"; transcript_source "ensembl"; transcript_biotype "protein_coding";
6	ensembl	three_prime_utr	111537062	111537224	0	+	.	gene_id "ENSRNOG00000010194"; gene_version "7"; transcript_id "ENSRNOT00000013560"; transcript_version "6"; gene_name "Ift43"; gene_source "ensembl"; gene_biotype "protein_coding"; transcript_name "Ift43-201"; transcript_source "ensembl"; transcript_biotype "protein_coding";
6	ensembl	three_prime_utr	111537062	111537224	0	+	.	gene_id "ENSRNOG00000010194"; gene_version "7"; transcript_id "ENSRNOT00000109209"; transcript_version "2"; gene_name "Ift43"; gene_source "ensembl"; gene_biotype "protein_coding"; transcript_name "Ift43-203"; transcript_source "ensembl"; transcript_biotype "protein_coding";
6	ensembl	exon	111545075	111546359	0	+	.	gene_id "ENSRNOG00000073501"; gene_version "1"; transcript_id "ENSRNOT00000169571"; transcript_version "1"; exon_number "1"; gene_source "ensembl"; gene_biotype "lncRNA"; transcript_source "ensembl"; transcript_biotype "lncRNA"; exon_id "ENSRNOE00000700945"; exon_version "1"; tag "Ensembl_canonical";
6	ensembl	gene	111545075	111551155	0	+	.	gene_id "ENSRNOG00000073501"; gene_version "1"; gene_source "ensembl"; gene_biotype "lncRNA";
6	ensembl	transcript	111545075	111551155	0	+	.	gene_id "ENSRNOG00000073501"; gene_version "1"; transcript_id "ENSRNOT00000169571"; transcript_version "1"; gene_source "ensembl"; gene_biotype "lncRNA"; transcript_source "ensembl"; transcript_biotype "lncRNA"; tag "Ensembl_canonical";
6	ensembl	exon	111546430	111551155	0	+	.	gene_id "ENSRNOG00000073501"; gene_version "1"; transcript_id "ENSRNOT00000169571"; transcript_version "1"; exon_number "2"; gene_source "ensembl"; gene_biotype "lncRNA"; transcript_source "ensembl"; transcript_biotype "lncRNA"; exon_id "ENSRNOE00000781441"; exon_version "1"; tag "Ensembl_canonical";
6	ensembl	exon	111614416	111614502	0	+	.	gene_id "ENSRNOG00000010227"; gene_version "6"; transcript_id "ENSRNOT00000108425"; transcript_version "2"; exon_number "1"; gene_name "Gpatch2l"; gene_source "ensembl"; gene_biotype "protein_coding"; transcript_name "Gpatch2l-202"; transcript_source "ensembl"; transcript_biotype "protein_coding"; exon_id "ENSRNOE00000594619"; exon_version "2";
6	ensembl	five_prime_utr	111614416	111614502	0	+	.	gene_id "ENSRNOG00000010227"; gene_version "6"; transcript_id "ENSRNOT00000108425"; transcript_version "2"; gene_name "Gpatch2l"; gene_source "ensembl"; gene_biotype "protein_coding"; transcript_name "Gpatch2l-202"; transcript_source "ensembl"; transcript_biotype "protein_coding";
6	ensembl	exon	111614416	111614502	0	+	.	gene_id "ENSRNOG00000010227"; gene_version "6"; transcript_id "ENSRNOT00000167125"; transcript_version "1"; exon_number "1"; gene_name "Gpatch2l"; gene_source "ensembl"; gene_biotype "protein_coding"; transcript_name "Gpatch2l-205"; transcript_source "ensembl"; transcript_biotype "protein_coding"; exon_id "ENSRNOE00000594619"; exon_version "2";
6	ensembl	five_prime_utr	111614416	111614502	0	+	.	gene_id "ENSRNOG00000010227"; gene_version "6"; transcript_id "ENSRNOT00000167125"; transcript_version "1"; gene_name "Gpatch2l"; gene_source "ensembl"; gene_biotype "protein_coding"; transcript_name "Gpatch2l-205"; transcript_source "ensembl"; transcript_biotype "protein_coding";
6	ensembl	exon	111614416	111614502	0	+	.	gene_id "ENSRNOG00000010227"; gene_version "6"; transcript_id "ENSRNOT00000013602"; transcript_version "6"; exon_number "1"; gene_name "Gpatch2l"; gene_source "ensembl"; gene_biotype "protein_coding"; transcript_name "Gpatch2l-201"; transcript_source "ensembl"; transcript_biotype "protein_coding"; exon_id "ENSRNOE00000594619"; exon_version "2";
6	ensembl	five_prime_utr	111614416	111614502	0	+	.	gene_id "ENSRNOG00000010227"; gene_version "6"; transcript_id "ENSRNOT00000013602"; transcript_version "6"; gene_name "Gpatch2l"; gene_source "ensembl"; gene_biotype "protein_coding"; transcript_name "Gpatch2l-201"; transcript_source "ensembl"; transcript_biotype "protein_coding";
6	ensembl	exon	111614416	111614502	0	+	.	gene_id "ENSRNOG00000010227"; gene_version "6"; transcript_id "ENSRNOT00000114075"; transcript_version "2"; exon_number "1"; gene_name "Gpatch2l"; gene_source "ensembl"; gene_biotype "protein_coding"; transcript_name "Gpatch2l-203"; transcript_source "ensembl"; transcript_biotype "protein_coding"; exon_id "ENSRNOE00000594619"; exon_version "2"; tag "Ensembl_canonical";
6	ensembl	five_prime_utr	111614416	111614502	0	+	.	gene_id "ENSRNOG00000010227"; gene_version "6"; transcript_id "ENSRNOT00000114075"; transcript_version "2"; gene_name "Gpatch2l"; gene_source "ensembl"; gene_biotype "protein_coding"; transcript_name "Gpatch2l-203"; transcript_source "ensembl"; transcript_biotype "protein_coding"; tag "Ensembl_canonical";
6	ensembl	transcript	111614416	111659283	0	+	.	gene_id "ENSRNOG00000010227"; gene_version "6"; transcript_id "ENSRNOT00000108425"; transcript_version "2"; gene_name "Gpatch2l"; gene_source "ensembl"; gene_biotype "protein_coding"; transcript_name "Gpatch2l-202"; transcript_source "ensembl"; transcript_biotype "protein_coding";
6	ensembl	transcript	111614416	111662119	0	+	.	gene_id "ENSRNOG00000010227"; gene_version "6"; transcript_id "ENSRNOT00000167125"; transcript_version "1"; gene_name "Gpatch2l"; gene_source "ensembl"; gene_biotype "protein_coding"; transcript_name "Gpatch2l-205"; transcript_source "ensembl"; transcript_biotype "protein_coding";
6	ensembl	transcript	111614416	111664543	0	+	.	gene_id "ENSRNOG00000010227"; gene_version "6"; transcript_id "ENSRNOT00000013602"; transcript_version "6"; gene_name "Gpatch2l"; gene_source "ensembl"; gene_biotype "protein_coding"; transcript_name "Gpatch2l-201"; transcript_source "ensembl"; transcript_biotype "protein_coding";
6	ensembl	transcript	111614416	111666601	0	+	.	gene_id "ENSRNOG00000010227"; gene_version "6"; transcript_id "ENSRNOT00000114075"; transcript_version "2"; gene_name "Gpatch2l"; gene_source "ensembl"; gene_biotype "protein_coding"; transcript_name "Gpatch2l-203"; transcript_source "ensembl"; transcript_biotype "protein_coding"; tag "Ensembl_canonical";
6	ensembl	gene	111614416	111666602	0	+	.	gene_id "ENSRNOG00000010227"; gene_version "6"; gene_name "Gpatch2l"; gene_source "ensembl"; gene_biotype "protein_coding";
6	ensembl	exon	111614427	111614502	0	+	.	gene_id "ENSRNOG00000010227"; gene_version "6"; transcript_id "ENSRNOT00000119252"; transcript_version "2"; exon_number "1"; gene_name "Gpatch2l"; gene_source "ensembl"; gene_biotype "protein_coding"; transcript_name "Gpatch2l-204"; transcript_source "ensembl"; transcript_biotype "protein_coding"; exon_id "ENSRNOE00000332668"; exon_version "4";
6	ensembl	five_prime_utr	111614427	111614502	0	+	.	gene_id "ENSRNOG00000010227"; gene_version "6"; transcript_id "ENSRNOT00000119252"; transcript_version "2"; gene_name "Gpatch2l"; gene_source "ensembl"; gene_biotype "protein_coding"; transcript_name "Gpatch2l-204"; transcript_source "ensembl"; transcript_biotype "protein_coding";
6	ENSEMBL114_rn	exon	111614427	111614502	53.1245133825959	+	.	gene_id "ENSRNOG00000010227"; transcript_id "ENSRNOG00000010227_tx_3"; exon_id "6_111614427_111614502_+"; exonnum "1"; txlen "1379";
6	ensembl	transcript	111614427	111666602	0	+	.	gene_id "ENSRNOG00000010227"; gene_version "6"; transcript_id "ENSRNOT00000119252"; transcript_version "2"; gene_name "Gpatch2l"; gene_source "ensembl"; gene_biotype "protein_coding"; transcript_name "Gpatch2l-204"; transcript_source "ensembl"; transcript_biotype "protein_coding";
6	ensembl	five_prime_utr	111616537	111616546	0	+	.	gene_id "ENSRNOG00000010227"; gene_version "6"; transcript_id "ENSRNOT00000108425"; transcript_version "2"; gene_name "Gpatch2l"; gene_source "ensembl"; gene_biotype "protein_coding"; transcript_name "Gpatch2l-202"; transcript_source "ensembl"; transcript_biotype "protein_coding";
6	ensembl	five_prime_utr	111616537	111616546	0	+	.	gene_id "ENSRNOG00000010227"; gene_version "6"; transcript_id "ENSRNOT00000167125"; transcript_version "1"; gene_name "Gpatch2l"; gene_source "ensembl"; gene_biotype "protein_coding"; transcript_name "Gpatch2l-205"; transcript_source "ensembl"; transcript_biotype "protein_coding";
6	ensembl	five_prime_utr	111616537	111616546	0	+	.	gene_id "ENSRNOG00000010227"; gene_version "6"; transcript_id "ENSRNOT00000013602"; transcript_version "6"; gene_name "Gpatch2l"; gene_source "ensembl"; gene_biotype "protein_coding"; transcript_name "Gpatch2l-201"; transcript_source "ensembl"; transcript_biotype "protein_coding";
6	ensembl	five_prime_utr	111616537	111616546	0	+	.	gene_id "ENSRNOG00000010227"; gene_version "6"; transcript_id "ENSRNOT00000119252"; transcript_version "2"; gene_name "Gpatch2l"; gene_source "ensembl"; gene_biotype "protein_coding"; transcript_name "Gpatch2l-204"; transcript_source "ensembl"; transcript_biotype "protein_coding";
6	ensembl	five_prime_utr	111616537	111616546	0	+	.	gene_id "ENSRNOG00000010227"; gene_version "6"; transcript_id "ENSRNOT00000114075"; transcript_version "2"; gene_name "Gpatch2l"; gene_source "ensembl"; gene_biotype "protein_coding"; transcript_name "Gpatch2l-203"; transcript_source "ensembl"; transcript_biotype "protein_coding"; tag "Ensembl_canonical";
6	ensembl	exon	111616537	111617208	0	+	.	gene_id "ENSRNOG00000010227"; gene_version "6"; transcript_id "ENSRNOT00000108425"; transcript_version "2"; exon_number "2"; gene_name "Gpatch2l"; gene_source "ensembl"; gene_biotype "protein_coding"; transcript_name "Gpatch2l-202"; transcript_source "ensembl"; transcript_biotype "protein_coding"; exon_id "ENSRNOE00000096007"; exon_version "2";
6	ensembl	exon	111616537	111617208	0	+	.	gene_id "ENSRNOG00000010227"; gene_version "6"; transcript_id "ENSRNOT00000167125"; transcript_version "1"; exon_number "2"; gene_name "Gpatch2l"; gene_source "ensembl"; gene_biotype "protein_coding"; transcript_name "Gpatch2l-205"; transcript_source "ensembl"; transcript_biotype "protein_coding"; exon_id "ENSRNOE00000096007"; exon_version "2";
6	ensembl	exon	111616537	111617208	0	+	.	gene_id "ENSRNOG00000010227"; gene_version "6"; transcript_id "ENSRNOT00000013602"; transcript_version "6"; exon_number "2"; gene_name "Gpatch2l"; gene_source "ensembl"; gene_biotype "protein_coding"; transcript_name "Gpatch2l-201"; transcript_source "ensembl"; transcript_biotype "protein_coding"; exon_id "ENSRNOE00000096007"; exon_version "2";
6	ensembl	exon	111616537	111617208	0	+	.	gene_id "ENSRNOG00000010227"; gene_version "6"; transcript_id "ENSRNOT00000119252"; transcript_version "2"; exon_number "2"; gene_name "Gpatch2l"; gene_source "ensembl"; gene_biotype "protein_coding"; transcript_name "Gpatch2l-204"; transcript_source "ensembl"; transcript_biotype "protein_coding"; exon_id "ENSRNOE00000096007"; exon_version "2";
6	ensembl	exon	111616537	111617208	0	+	.	gene_id "ENSRNOG00000010227"; gene_version "6"; transcript_id "ENSRNOT00000114075"; transcript_version "2"; exon_number "2"; gene_name "Gpatch2l"; gene_source "ensembl"; gene_biotype "protein_coding"; transcript_name "Gpatch2l-203"; transcript_source "ensembl"; transcript_biotype "protein_coding"; exon_id "ENSRNOE00000096007"; exon_version "2"; tag "Ensembl_canonical";
6	ENSEMBL114_rn	exon	111616537	111617208	53.1245133825959	+	.	gene_id "ENSRNOG00000010227"; transcript_id "ENSRNOG00000010227_tx_3"; exon_id "6_111616537_111617208_+"; exonnum "2"; txlen "1379";
6	ensembl	start_codon	111616547	111616549	0	+	0	gene_id "ENSRNOG00000010227"; gene_version "6"; transcript_id "ENSRNOT00000108425"; transcript_version "2"; exon_number "2"; gene_name "Gpatch2l"; gene_source "ensembl"; gene_biotype "protein_coding"; transcript_name "Gpatch2l-202"; transcript_source "ensembl"; transcript_biotype "protein_coding";
6	ensembl	start_codon	111616547	111616549	0	+	0	gene_id "ENSRNOG00000010227"; gene_version "6"; transcript_id "ENSRNOT00000167125"; transcript_version "1"; exon_number "2"; gene_name "Gpatch2l"; gene_source "ensembl"; gene_biotype "protein_coding"; transcript_name "Gpatch2l-205"; transcript_source "ensembl"; transcript_biotype "protein_coding";
6	ensembl	start_codon	111616547	111616549	0	+	0	gene_id "ENSRNOG00000010227"; gene_version "6"; transcript_id "ENSRNOT00000013602"; transcript_version "6"; exon_number "2"; gene_name "Gpatch2l"; gene_source "ensembl"; gene_biotype "protein_coding"; transcript_name "Gpatch2l-201"; transcript_source "ensembl"; transcript_biotype "protein_coding";
6	ensembl	start_codon	111616547	111616549	0	+	0	gene_id "ENSRNOG00000010227"; gene_version "6"; transcript_id "ENSRNOT00000119252"; transcript_version "2"; exon_number "2"; gene_name "Gpatch2l"; gene_source "ensembl"; gene_biotype "protein_coding"; transcript_name "Gpatch2l-204"; transcript_source "ensembl"; transcript_biotype "protein_coding";
6	ensembl	start_codon	111616547	111616549	0	+	0	gene_id "ENSRNOG00000010227"; gene_version "6"; transcript_id "ENSRNOT00000114075"; transcript_version "2"; exon_number "2"; gene_name "Gpatch2l"; gene_source "ensembl"; gene_biotype "protein_coding"; transcript_name "Gpatch2l-203"; transcript_source "ensembl"; transcript_biotype "protein_coding"; tag "Ensembl_canonical";
6	ensembl	CDS	111616547	111617208	0	+	0	gene_id "ENSRNOG00000010227"; gene_version "6"; transcript_id "ENSRNOT00000108425"; transcript_version "2"; exon_number "2"; gene_name "Gpatch2l"; gene_source "ensembl"; gene_biotype "protein_coding"; transcript_name "Gpatch2l-202"; transcript_source "ensembl"; transcript_biotype "protein_coding"; protein_id "ENSRNOP00000089809"; protein_version "2";
6	ensembl	CDS	111616547	111617208	0	+	0	gene_id "ENSRNOG00000010227"; gene_version "6"; transcript_id "ENSRNOT00000167125"; transcript_version "1"; exon_number "2"; gene_name "Gpatch2l"; gene_source "ensembl"; gene_biotype "protein_coding"; transcript_name "Gpatch2l-205"; transcript_source "ensembl"; transcript_biotype "protein_coding"; protein_id "ENSRNOP00000111852"; protein_version "1";
6	ensembl	CDS	111616547	111617208	0	+	0	gene_id "ENSRNOG00000010227"; gene_version "6"; transcript_id "ENSRNOT00000013602"; transcript_version "6"; exon_number "2"; gene_name "Gpatch2l"; gene_source "ensembl"; gene_biotype "protein_coding"; transcript_name "Gpatch2l-201"; transcript_source "ensembl"; transcript_biotype "protein_coding"; protein_id "ENSRNOP00000013604"; protein_version "5";
6	ensembl	CDS	111616547	111617208	0	+	0	gene_id "ENSRNOG00000010227"; gene_version "6"; transcript_id "ENSRNOT00000119252"; transcript_version "2"; exon_number "2"; gene_name "Gpatch2l"; gene_source "ensembl"; gene_biotype "protein_coding"; transcript_name "Gpatch2l-204"; transcript_source "ensembl"; transcript_biotype "protein_coding"; protein_id "ENSRNOP00000080573"; protein_version "1";
6	ensembl	CDS	111616547	111617208	0	+	0	gene_id "ENSRNOG00000010227"; gene_version "6"; transcript_id "ENSRNOT00000114075"; transcript_version "2"; exon_number "2"; gene_name "Gpatch2l"; gene_source "ensembl"; gene_biotype "protein_coding"; transcript_name "Gpatch2l-203"; transcript_source "ensembl"; transcript_biotype "protein_coding"; protein_id "ENSRNOP00000084168"; protein_version "2"; tag "Ensembl_canonical";
6	ensembl	exon	111629893	111629957	0	+	.	gene_id "ENSRNOG00000010227"; gene_version "6"; transcript_id "ENSRNOT00000108425"; transcript_version "2"; exon_number "3"; gene_name "Gpatch2l"; gene_source "ensembl"; gene_biotype "protein_coding"; transcript_name "Gpatch2l-202"; transcript_source "ensembl"; transcript_biotype "protein_coding"; exon_id "ENSRNOE00000096050"; exon_version "1";
6	ensembl	CDS	111629893	111629957	0	+	1	gene_id "ENSRNOG00000010227"; gene_version "6"; transcript_id "ENSRNOT00000108425"; transcript_version "2"; exon_number "3"; gene_name "Gpatch2l"; gene_source "ensembl"; gene_biotype "protein_coding"; transcript_name "Gpatch2l-202"; transcript_source "ensembl"; transcript_biotype "protein_coding"; protein_id "ENSRNOP00000089809"; protein_version "2";
6	ensembl	exon	111629893	111629957	0	+	.	gene_id "ENSRNOG00000010227"; gene_version "6"; transcript_id "ENSRNOT00000167125"; transcript_version "1"; exon_number "3"; gene_name "Gpatch2l"; gene_source "ensembl"; gene_biotype "protein_coding"; transcript_name "Gpatch2l-205"; transcript_source "ensembl"; transcript_biotype "protein_coding"; exon_id "ENSRNOE00000096050"; exon_version "1";
6	ensembl	CDS	111629893	111629957	0	+	1	gene_id "ENSRNOG00000010227"; gene_version "6"; transcript_id "ENSRNOT00000167125"; transcript_version "1"; exon_number "3"; gene_name "Gpatch2l"; gene_source "ensembl"; gene_biotype "protein_coding"; transcript_name "Gpatch2l-205"; transcript_source "ensembl"; transcript_biotype "protein_coding"; protein_id "ENSRNOP00000111852"; protein_version "1";
6	ensembl	exon	111629893	111629957	0	+	.	gene_id "ENSRNOG00000010227"; gene_version "6"; transcript_id "ENSRNOT00000013602"; transcript_version "6"; exon_number "3"; gene_name "Gpatch2l"; gene_source "ensembl"; gene_biotype "protein_coding"; transcript_name "Gpatch2l-201"; transcript_source "ensembl"; transcript_biotype "protein_coding"; exon_id "ENSRNOE00000096050"; exon_version "1";
6	ensembl	CDS	111629893	111629957	0	+	1	gene_id "ENSRNOG00000010227"; gene_version "6"; transcript_id "ENSRNOT00000013602"; transcript_version "6"; exon_number "3"; gene_name "Gpatch2l"; gene_source "ensembl"; gene_biotype "protein_coding"; transcript_name "Gpatch2l-201"; transcript_source "ensembl"; transcript_biotype "protein_coding"; protein_id "ENSRNOP00000013604"; protein_version "5";
6	ensembl	exon	111629893	111629957	0	+	.	gene_id "ENSRNOG00000010227"; gene_version "6"; transcript_id "ENSRNOT00000119252"; transcript_version "2"; exon_number "3"; gene_name "Gpatch2l"; gene_source "ensembl"; gene_biotype "protein_coding"; transcript_name "Gpatch2l-204"; transcript_source "ensembl"; transcript_biotype "protein_coding"; exon_id "ENSRNOE00000096050"; exon_version "1";
6	ensembl	CDS	111629893	111629957	0	+	1	gene_id "ENSRNOG00000010227"; gene_version "6"; transcript_id "ENSRNOT00000119252"; transcript_version "2"; exon_number "3"; gene_name "Gpatch2l"; gene_source "ensembl"; gene_biotype "protein_coding"; transcript_name "Gpatch2l-204"; transcript_source "ensembl"; transcript_biotype "protein_coding"; protein_id "ENSRNOP00000080573"; protein_version "1";
6	ensembl	exon	111629893	111629957	0	+	.	gene_id "ENSRNOG00000010227"; gene_version "6"; transcript_id "ENSRNOT00000114075"; transcript_version "2"; exon_number "3"; gene_name "Gpatch2l"; gene_source "ensembl"; gene_biotype "protein_coding"; transcript_name "Gpatch2l-203"; transcript_source "ensembl"; transcript_biotype "protein_coding"; exon_id "ENSRNOE00000096050"; exon_version "1"; tag "Ensembl_canonical";
6	ensembl	CDS	111629893	111629957	0	+	1	gene_id "ENSRNOG00000010227"; gene_version "6"; transcript_id "ENSRNOT00000114075"; transcript_version "2"; exon_number "3"; gene_name "Gpatch2l"; gene_source "ensembl"; gene_biotype "protein_coding"; transcript_name "Gpatch2l-203"; transcript_source "ensembl"; transcript_biotype "protein_coding"; protein_id "ENSRNOP00000084168"; protein_version "2"; tag "Ensembl_canonical";
6	ENSEMBL114_rn	exon	111629893	111629957	53.1245133825959	+	.	gene_id "ENSRNOG00000010227"; transcript_id "ENSRNOG00000010227_tx_3"; exon_id "6_111629893_111629957_+"; exonnum "3"; txlen "1379";
6	ensembl	exon	111633368	111633544	0	+	.	gene_id "ENSRNOG00000010227"; gene_version "6"; transcript_id "ENSRNOT00000108425"; transcript_version "2"; exon_number "4"; gene_name "Gpatch2l"; gene_source "ensembl"; gene_biotype "protein_coding"; transcript_name "Gpatch2l-202"; transcript_source "ensembl"; transcript_biotype "protein_coding"; exon_id "ENSRNOE00000096087"; exon_version "1";
6	ensembl	CDS	111633368	111633544	0	+	2	gene_id "ENSRNOG00000010227"; gene_version "6"; transcript_id "ENSRNOT00000108425"; transcript_version "2"; exon_number "4"; gene_name "Gpatch2l"; gene_source "ensembl"; gene_biotype "protein_coding"; transcript_name "Gpatch2l-202"; transcript_source "ensembl"; transcript_biotype "protein_coding"; protein_id "ENSRNOP00000089809"; protein_version "2";
6	ensembl	exon	111633368	111633544	0	+	.	gene_id "ENSRNOG00000010227"; gene_version "6"; transcript_id "ENSRNOT00000167125"; transcript_version "1"; exon_number "4"; gene_name "Gpatch2l"; gene_source "ensembl"; gene_biotype "protein_coding"; transcript_name "Gpatch2l-205"; transcript_source "ensembl"; transcript_biotype "protein_coding"; exon_id "ENSRNOE00000096087"; exon_version "1";
6	ensembl	CDS	111633368	111633544	0	+	2	gene_id "ENSRNOG00000010227"; gene_version "6"; transcript_id "ENSRNOT00000167125"; transcript_version "1"; exon_number "4"; gene_name "Gpatch2l"; gene_source "ensembl"; gene_biotype "protein_coding"; transcript_name "Gpatch2l-205"; transcript_source "ensembl"; transcript_biotype "protein_coding"; protein_id "ENSRNOP00000111852"; protein_version "1";
6	ensembl	exon	111633368	111633544	0	+	.	gene_id "ENSRNOG00000010227"; gene_version "6"; transcript_id "ENSRNOT00000013602"; transcript_version "6"; exon_number "4"; gene_name "Gpatch2l"; gene_source "ensembl"; gene_biotype "protein_coding"; transcript_name "Gpatch2l-201"; transcript_source "ensembl"; transcript_biotype "protein_coding"; exon_id "ENSRNOE00000096087"; exon_version "1";
6	ensembl	CDS	111633368	111633544	0	+	2	gene_id "ENSRNOG00000010227"; gene_version "6"; transcript_id "ENSRNOT00000013602"; transcript_version "6"; exon_number "4"; gene_name "Gpatch2l"; gene_source "ensembl"; gene_biotype "protein_coding"; transcript_name "Gpatch2l-201"; transcript_source "ensembl"; transcript_biotype "protein_coding"; protein_id "ENSRNOP00000013604"; protein_version "5";
6	ensembl	exon	111633368	111633544	0	+	.	gene_id "ENSRNOG00000010227"; gene_version "6"; transcript_id "ENSRNOT00000119252"; transcript_version "2"; exon_number "4"; gene_name "Gpatch2l"; gene_source "ensembl"; gene_biotype "protein_coding"; transcript_name "Gpatch2l-204"; transcript_source "ensembl"; transcript_biotype "protein_coding"; exon_id "ENSRNOE00000096087"; exon_version "1";
6	ensembl	CDS	111633368	111633544	0	+	2	gene_id "ENSRNOG00000010227"; gene_version "6"; transcript_id "ENSRNOT00000119252"; transcript_version "2"; exon_number "4"; gene_name "Gpatch2l"; gene_source "ensembl"; gene_biotype "protein_coding"; transcript_name "Gpatch2l-204"; transcript_source "ensembl"; transcript_biotype "protein_coding"; protein_id "ENSRNOP00000080573"; protein_version "1";
6	ensembl	exon	111633368	111633544	0	+	.	gene_id "ENSRNOG00000010227"; gene_version "6"; transcript_id "ENSRNOT00000114075"; transcript_version "2"; exon_number "4"; gene_name "Gpatch2l"; gene_source "ensembl"; gene_biotype "protein_coding"; transcript_name "Gpatch2l-203"; transcript_source "ensembl"; transcript_biotype "protein_coding"; exon_id "ENSRNOE00000096087"; exon_version "1"; tag "Ensembl_canonical";
6	ensembl	CDS	111633368	111633544	0	+	2	gene_id "ENSRNOG00000010227"; gene_version "6"; transcript_id "ENSRNOT00000114075"; transcript_version "2"; exon_number "4"; gene_name "Gpatch2l"; gene_source "ensembl"; gene_biotype "protein_coding"; transcript_name "Gpatch2l-203"; transcript_source "ensembl"; transcript_biotype "protein_coding"; protein_id "ENSRNOP00000084168"; protein_version "2"; tag "Ensembl_canonical";
6	ENSEMBL114_rn	exon	111633368	111633544	53.1245133825959	+	.	gene_id "ENSRNOG00000010227"; transcript_id "ENSRNOG00000010227_tx_3"; exon_id "6_111633368_111633544_+"; exonnum "4"; txlen "1379";
6	ensembl	exon	111634416	111634495	0	+	.	gene_id "ENSRNOG00000010227"; gene_version "6"; transcript_id "ENSRNOT00000108425"; transcript_version "2"; exon_number "5"; gene_name "Gpatch2l"; gene_source "ensembl"; gene_biotype "protein_coding"; transcript_name "Gpatch2l-202"; transcript_source "ensembl"; transcript_biotype "protein_coding"; exon_id "ENSRNOE00000096135"; exon_version "1";
6	ensembl	CDS	111634416	111634495	0	+	2	gene_id "ENSRNOG00000010227"; gene_version "6"; transcript_id "ENSRNOT00000108425"; transcript_version "2"; exon_number "5"; gene_name "Gpatch2l"; gene_source "ensembl"; gene_biotype "protein_coding"; transcript_name "Gpatch2l-202"; transcript_source "ensembl"; transcript_biotype "protein_coding"; protein_id "ENSRNOP00000089809"; protein_version "2";
6	ensembl	exon	111634416	111634495	0	+	.	gene_id "ENSRNOG00000010227"; gene_version "6"; transcript_id "ENSRNOT00000167125"; transcript_version "1"; exon_number "5"; gene_name "Gpatch2l"; gene_source "ensembl"; gene_biotype "protein_coding"; transcript_name "Gpatch2l-205"; transcript_source "ensembl"; transcript_biotype "protein_coding"; exon_id "ENSRNOE00000096135"; exon_version "1";
6	ensembl	CDS	111634416	111634495	0	+	2	gene_id "ENSRNOG00000010227"; gene_version "6"; transcript_id "ENSRNOT00000167125"; transcript_version "1"; exon_number "5"; gene_name "Gpatch2l"; gene_source "ensembl"; gene_biotype "protein_coding"; transcript_name "Gpatch2l-205"; transcript_source "ensembl"; transcript_biotype "protein_coding"; protein_id "ENSRNOP00000111852"; protein_version "1";
6	ensembl	exon	111634416	111634495	0	+	.	gene_id "ENSRNOG00000010227"; gene_version "6"; transcript_id "ENSRNOT00000013602"; transcript_version "6"; exon_number "5"; gene_name "Gpatch2l"; gene_source "ensembl"; gene_biotype "protein_coding"; transcript_name "Gpatch2l-201"; transcript_source "ensembl"; transcript_biotype "protein_coding"; exon_id "ENSRNOE00000096135"; exon_version "1";
6	ensembl	CDS	111634416	111634495	0	+	2	gene_id "ENSRNOG00000010227"; gene_version "6"; transcript_id "ENSRNOT00000013602"; transcript_version "6"; exon_number "5"; gene_name "Gpatch2l"; gene_source "ensembl"; gene_biotype "protein_coding"; transcript_name "Gpatch2l-201"; transcript_source "ensembl"; transcript_biotype "protein_coding"; protein_id "ENSRNOP00000013604"; protein_version "5";
6	ensembl	exon	111634416	111634495	0	+	.	gene_id "ENSRNOG00000010227"; gene_version "6"; transcript_id "ENSRNOT00000119252"; transcript_version "2"; exon_number "5"; gene_name "Gpatch2l"; gene_source "ensembl"; gene_biotype "protein_coding"; transcript_name "Gpatch2l-204"; transcript_source "ensembl"; transcript_biotype "protein_coding"; exon_id "ENSRNOE00000096135"; exon_version "1";
6	ensembl	CDS	111634416	111634495	0	+	2	gene_id "ENSRNOG00000010227"; gene_version "6"; transcript_id "ENSRNOT00000119252"; transcript_version "2"; exon_number "5"; gene_name "Gpatch2l"; gene_source "ensembl"; gene_biotype "protein_coding"; transcript_name "Gpatch2l-204"; transcript_source "ensembl"; transcript_biotype "protein_coding"; protein_id "ENSRNOP00000080573"; protein_version "1";
6	ensembl	exon	111634416	111634495	0	+	.	gene_id "ENSRNOG00000010227"; gene_version "6"; transcript_id "ENSRNOT00000114075"; transcript_version "2"; exon_number "5"; gene_name "Gpatch2l"; gene_source "ensembl"; gene_biotype "protein_coding"; transcript_name "Gpatch2l-203"; transcript_source "ensembl"; transcript_biotype "protein_coding"; exon_id "ENSRNOE00000096135"; exon_version "1"; tag "Ensembl_canonical";
6	ensembl	CDS	111634416	111634495	0	+	2	gene_id "ENSRNOG00000010227"; gene_version "6"; transcript_id "ENSRNOT00000114075"; transcript_version "2"; exon_number "5"; gene_name "Gpatch2l"; gene_source "ensembl"; gene_biotype "protein_coding"; transcript_name "Gpatch2l-203"; transcript_source "ensembl"; transcript_biotype "protein_coding"; protein_id "ENSRNOP00000084168"; protein_version "2"; tag "Ensembl_canonical";
6	ENSEMBL114_rn	exon	111634416	111634495	53.1245133825959	+	.	gene_id "ENSRNOG00000010227"; transcript_id "ENSRNOG00000010227_tx_3"; exon_id "6_111634416_111634495_+"; exonnum "5"; txlen "1379";
6	ensembl	exon	111638316	111638383	0	+	.	gene_id "ENSRNOG00000010227"; gene_version "6"; transcript_id "ENSRNOT00000108425"; transcript_version "2"; exon_number "6"; gene_name "Gpatch2l"; gene_source "ensembl"; gene_biotype "protein_coding"; transcript_name "Gpatch2l-202"; transcript_source "ensembl"; transcript_biotype "protein_coding"; exon_id "ENSRNOE00000096181"; exon_version "1";
6	ensembl	CDS	111638316	111638383	0	+	0	gene_id "ENSRNOG00000010227"; gene_version "6"; transcript_id "ENSRNOT00000108425"; transcript_version "2"; exon_number "6"; gene_name "Gpatch2l"; gene_source "ensembl"; gene_biotype "protein_coding"; transcript_name "Gpatch2l-202"; transcript_source "ensembl"; transcript_biotype "protein_coding"; protein_id "ENSRNOP00000089809"; protein_version "2";
6	ensembl	exon	111638316	111638383	0	+	.	gene_id "ENSRNOG00000010227"; gene_version "6"; transcript_id "ENSRNOT00000167125"; transcript_version "1"; exon_number "6"; gene_name "Gpatch2l"; gene_source "ensembl"; gene_biotype "protein_coding"; transcript_name "Gpatch2l-205"; transcript_source "ensembl"; transcript_biotype "protein_coding"; exon_id "ENSRNOE00000096181"; exon_version "1";
6	ensembl	CDS	111638316	111638383	0	+	0	gene_id "ENSRNOG00000010227"; gene_version "6"; transcript_id "ENSRNOT00000167125"; transcript_version "1"; exon_number "6"; gene_name "Gpatch2l"; gene_source "ensembl"; gene_biotype "protein_coding"; transcript_name "Gpatch2l-205"; transcript_source "ensembl"; transcript_biotype "protein_coding"; protein_id "ENSRNOP00000111852"; protein_version "1";
6	ensembl	exon	111638316	111638383	0	+	.	gene_id "ENSRNOG00000010227"; gene_version "6"; transcript_id "ENSRNOT00000013602"; transcript_version "6"; exon_number "6"; gene_name "Gpatch2l"; gene_source "ensembl"; gene_biotype "protein_coding"; transcript_name "Gpatch2l-201"; transcript_source "ensembl"; transcript_biotype "protein_coding"; exon_id "ENSRNOE00000096181"; exon_version "1";
6	ensembl	CDS	111638316	111638383	0	+	0	gene_id "ENSRNOG00000010227"; gene_version "6"; transcript_id "ENSRNOT00000013602"; transcript_version "6"; exon_number "6"; gene_name "Gpatch2l"; gene_source "ensembl"; gene_biotype "protein_coding"; transcript_name "Gpatch2l-201"; transcript_source "ensembl"; transcript_biotype "protein_coding"; protein_id "ENSRNOP00000013604"; protein_version "5";
6	ensembl	exon	111638316	111638383	0	+	.	gene_id "ENSRNOG00000010227"; gene_version "6"; transcript_id "ENSRNOT00000119252"; transcript_version "2"; exon_number "6"; gene_name "Gpatch2l"; gene_source "ensembl"; gene_biotype "protein_coding"; transcript_name "Gpatch2l-204"; transcript_source "ensembl"; transcript_biotype "protein_coding"; exon_id "ENSRNOE00000096181"; exon_version "1";
6	ensembl	CDS	111638316	111638383	0	+	0	gene_id "ENSRNOG00000010227"; gene_version "6"; transcript_id "ENSRNOT00000119252"; transcript_version "2"; exon_number "6"; gene_name "Gpatch2l"; gene_source "ensembl"; gene_biotype "protein_coding"; transcript_name "Gpatch2l-204"; transcript_source "ensembl"; transcript_biotype "protein_coding"; protein_id "ENSRNOP00000080573"; protein_version "1";
6	ensembl	exon	111638316	111638383	0	+	.	gene_id "ENSRNOG00000010227"; gene_version "6"; transcript_id "ENSRNOT00000114075"; transcript_version "2"; exon_number "6"; gene_name "Gpatch2l"; gene_source "ensembl"; gene_biotype "protein_coding"; transcript_name "Gpatch2l-203"; transcript_source "ensembl"; transcript_biotype "protein_coding"; exon_id "ENSRNOE00000096181"; exon_version "1"; tag "Ensembl_canonical";
6	ensembl	CDS	111638316	111638383	0	+	0	gene_id "ENSRNOG00000010227"; gene_version "6"; transcript_id "ENSRNOT00000114075"; transcript_version "2"; exon_number "6"; gene_name "Gpatch2l"; gene_source "ensembl"; gene_biotype "protein_coding"; transcript_name "Gpatch2l-203"; transcript_source "ensembl"; transcript_biotype "protein_coding"; protein_id "ENSRNOP00000084168"; protein_version "2"; tag "Ensembl_canonical";
6	ENSEMBL114_rn	exon	111638316	111638383	53.1245133825959	+	.	gene_id "ENSRNOG00000010227"; transcript_id "ENSRNOG00000010227_tx_3"; exon_id "6_111638316_111638383_+"; exonnum "6"; txlen "1379";
6	sraer114_ss	exon	111639046	111639286	53.1245133825959	+	.	gene_id "ENSRNOG00000010227"; transcript_id "ENSRNOG00000010227_tx_3"; exon_id "6_111639046_111639286_+"; exonnum "7"; txlen "1379";
6	ensembl	exon	111640306	111640345	0	+	.	gene_id "ENSRNOG00000010227"; gene_version "6"; transcript_id "ENSRNOT00000108425"; transcript_version "2"; exon_number "7"; gene_name "Gpatch2l"; gene_source "ensembl"; gene_biotype "protein_coding"; transcript_name "Gpatch2l-202"; transcript_source "ensembl"; transcript_biotype "protein_coding"; exon_id "ENSRNOE00000096226"; exon_version "1";
6	ensembl	CDS	111640306	111640345	0	+	1	gene_id "ENSRNOG00000010227"; gene_version "6"; transcript_id "ENSRNOT00000108425"; transcript_version "2"; exon_number "7"; gene_name "Gpatch2l"; gene_source "ensembl"; gene_biotype "protein_coding"; transcript_name "Gpatch2l-202"; transcript_source "ensembl"; transcript_biotype "protein_coding"; protein_id "ENSRNOP00000089809"; protein_version "2";
6	ensembl	exon	111640306	111640345	0	+	.	gene_id "ENSRNOG00000010227"; gene_version "6"; transcript_id "ENSRNOT00000167125"; transcript_version "1"; exon_number "7"; gene_name "Gpatch2l"; gene_source "ensembl"; gene_biotype "protein_coding"; transcript_name "Gpatch2l-205"; transcript_source "ensembl"; transcript_biotype "protein_coding"; exon_id "ENSRNOE00000096226"; exon_version "1";
6	ensembl	CDS	111640306	111640345	0	+	1	gene_id "ENSRNOG00000010227"; gene_version "6"; transcript_id "ENSRNOT00000167125"; transcript_version "1"; exon_number "7"; gene_name "Gpatch2l"; gene_source "ensembl"; gene_biotype "protein_coding"; transcript_name "Gpatch2l-205"; transcript_source "ensembl"; transcript_biotype "protein_coding"; protein_id "ENSRNOP00000111852"; protein_version "1";
6	ensembl	exon	111640306	111640345	0	+	.	gene_id "ENSRNOG00000010227"; gene_version "6"; transcript_id "ENSRNOT00000013602"; transcript_version "6"; exon_number "7"; gene_name "Gpatch2l"; gene_source "ensembl"; gene_biotype "protein_coding"; transcript_name "Gpatch2l-201"; transcript_source "ensembl"; transcript_biotype "protein_coding"; exon_id "ENSRNOE00000096226"; exon_version "1";
6	ensembl	CDS	111640306	111640345	0	+	1	gene_id "ENSRNOG00000010227"; gene_version "6"; transcript_id "ENSRNOT00000013602"; transcript_version "6"; exon_number "7"; gene_name "Gpatch2l"; gene_source "ensembl"; gene_biotype "protein_coding"; transcript_name "Gpatch2l-201"; transcript_source "ensembl"; transcript_biotype "protein_coding"; protein_id "ENSRNOP00000013604"; protein_version "5";
6	ensembl	exon	111640306	111640345	0	+	.	gene_id "ENSRNOG00000010227"; gene_version "6"; transcript_id "ENSRNOT00000114075"; transcript_version "2"; exon_number "7"; gene_name "Gpatch2l"; gene_source "ensembl"; gene_biotype "protein_coding"; transcript_name "Gpatch2l-203"; transcript_source "ensembl"; transcript_biotype "protein_coding"; exon_id "ENSRNOE00000096226"; exon_version "1"; tag "Ensembl_canonical";
6	ensembl	CDS	111640306	111640345	0	+	1	gene_id "ENSRNOG00000010227"; gene_version "6"; transcript_id "ENSRNOT00000114075"; transcript_version "2"; exon_number "7"; gene_name "Gpatch2l"; gene_source "ensembl"; gene_biotype "protein_coding"; transcript_name "Gpatch2l-203"; transcript_source "ensembl"; transcript_biotype "protein_coding"; protein_id "ENSRNOP00000084168"; protein_version "2"; tag "Ensembl_canonical";
6	ensembl	exon	111642305	111642390	0	+	.	gene_id "ENSRNOG00000010227"; gene_version "6"; transcript_id "ENSRNOT00000108425"; transcript_version "2"; exon_number "8"; gene_name "Gpatch2l"; gene_source "ensembl"; gene_biotype "protein_coding"; transcript_name "Gpatch2l-202"; transcript_source "ensembl"; transcript_biotype "protein_coding"; exon_id "ENSRNOE00000096267"; exon_version "2";
6	ensembl	CDS	111642305	111642390	0	+	0	gene_id "ENSRNOG00000010227"; gene_version "6"; transcript_id "ENSRNOT00000108425"; transcript_version "2"; exon_number "8"; gene_name "Gpatch2l"; gene_source "ensembl"; gene_biotype "protein_coding"; transcript_name "Gpatch2l-202"; transcript_source "ensembl"; transcript_biotype "protein_coding"; protein_id "ENSRNOP00000089809"; protein_version "2";
6	ensembl	exon	111642305	111642390	0	+	.	gene_id "ENSRNOG00000010227"; gene_version "6"; transcript_id "ENSRNOT00000167125"; transcript_version "1"; exon_number "8"; gene_name "Gpatch2l"; gene_source "ensembl"; gene_biotype "protein_coding"; transcript_name "Gpatch2l-205"; transcript_source "ensembl"; transcript_biotype "protein_coding"; exon_id "ENSRNOE00000096267"; exon_version "2";
6	ensembl	CDS	111642305	111642390	0	+	0	gene_id "ENSRNOG00000010227"; gene_version "6"; transcript_id "ENSRNOT00000167125"; transcript_version "1"; exon_number "8"; gene_name "Gpatch2l"; gene_source "ensembl"; gene_biotype "protein_coding"; transcript_name "Gpatch2l-205"; transcript_source "ensembl"; transcript_biotype "protein_coding"; protein_id "ENSRNOP00000111852"; protein_version "1";
6	ensembl	exon	111642305	111642390	0	+	.	gene_id "ENSRNOG00000010227"; gene_version "6"; transcript_id "ENSRNOT00000013602"; transcript_version "6"; exon_number "8"; gene_name "Gpatch2l"; gene_source "ensembl"; gene_biotype "protein_coding"; transcript_name "Gpatch2l-201"; transcript_source "ensembl"; transcript_biotype "protein_coding"; exon_id "ENSRNOE00000096267"; exon_version "2";
6	ensembl	CDS	111642305	111642390	0	+	0	gene_id "ENSRNOG00000010227"; gene_version "6"; transcript_id "ENSRNOT00000013602"; transcript_version "6"; exon_number "8"; gene_name "Gpatch2l"; gene_source "ensembl"; gene_biotype "protein_coding"; transcript_name "Gpatch2l-201"; transcript_source "ensembl"; transcript_biotype "protein_coding"; protein_id "ENSRNOP00000013604"; protein_version "5";
6	ensembl	exon	111642305	111642390	0	+	.	gene_id "ENSRNOG00000010227"; gene_version "6"; transcript_id "ENSRNOT00000114075"; transcript_version "2"; exon_number "8"; gene_name "Gpatch2l"; gene_source "ensembl"; gene_biotype "protein_coding"; transcript_name "Gpatch2l-203"; transcript_source "ensembl"; transcript_biotype "protein_coding"; exon_id "ENSRNOE00000096267"; exon_version "2"; tag "Ensembl_canonical";
6	ensembl	CDS	111642305	111642390	0	+	0	gene_id "ENSRNOG00000010227"; gene_version "6"; transcript_id "ENSRNOT00000114075"; transcript_version "2"; exon_number "8"; gene_name "Gpatch2l"; gene_source "ensembl"; gene_biotype "protein_coding"; transcript_name "Gpatch2l-203"; transcript_source "ensembl"; transcript_biotype "protein_coding"; protein_id "ENSRNOP00000084168"; protein_version "2"; tag "Ensembl_canonical";
6	ensembl	exon	111656657	111656751	0	+	.	gene_id "ENSRNOG00000010227"; gene_version "6"; transcript_id "ENSRNOT00000108425"; transcript_version "2"; exon_number "9"; gene_name "Gpatch2l"; gene_source "ensembl"; gene_biotype "protein_coding"; transcript_name "Gpatch2l-202"; transcript_source "ensembl"; transcript_biotype "protein_coding"; exon_id "ENSRNOE00000358372"; exon_version "1";
6	ensembl	CDS	111656657	111656751	0	+	1	gene_id "ENSRNOG00000010227"; gene_version "6"; transcript_id "ENSRNOT00000108425"; transcript_version "2"; exon_number "9"; gene_name "Gpatch2l"; gene_source "ensembl"; gene_biotype "protein_coding"; transcript_name "Gpatch2l-202"; transcript_source "ensembl"; transcript_biotype "protein_coding"; protein_id "ENSRNOP00000089809"; protein_version "2";
6	ensembl	exon	111656657	111656751	0	+	.	gene_id "ENSRNOG00000010227"; gene_version "6"; transcript_id "ENSRNOT00000167125"; transcript_version "1"; exon_number "9"; gene_name "Gpatch2l"; gene_source "ensembl"; gene_biotype "protein_coding"; transcript_name "Gpatch2l-205"; transcript_source "ensembl"; transcript_biotype "protein_coding"; exon_id "ENSRNOE00000358372"; exon_version "1";
6	ensembl	CDS	111656657	111656751	0	+	1	gene_id "ENSRNOG00000010227"; gene_version "6"; transcript_id "ENSRNOT00000167125"; transcript_version "1"; exon_number "9"; gene_name "Gpatch2l"; gene_source "ensembl"; gene_biotype "protein_coding"; transcript_name "Gpatch2l-205"; transcript_source "ensembl"; transcript_biotype "protein_coding"; protein_id "ENSRNOP00000111852"; protein_version "1";
6	ensembl	exon	111656657	111656751	0	+	.	gene_id "ENSRNOG00000010227"; gene_version "6"; transcript_id "ENSRNOT00000119252"; transcript_version "2"; exon_number "7"; gene_name "Gpatch2l"; gene_source "ensembl"; gene_biotype "protein_coding"; transcript_name "Gpatch2l-204"; transcript_source "ensembl"; transcript_biotype "protein_coding"; exon_id "ENSRNOE00000358372"; exon_version "1";
6	ensembl	CDS	111656657	111656751	0	+	1	gene_id "ENSRNOG00000010227"; gene_version "6"; transcript_id "ENSRNOT00000119252"; transcript_version "2"; exon_number "7"; gene_name "Gpatch2l"; gene_source "ensembl"; gene_biotype "protein_coding"; transcript_name "Gpatch2l-204"; transcript_source "ensembl"; transcript_biotype "protein_coding"; protein_id "ENSRNOP00000080573"; protein_version "1";
6	ensembl	exon	111656657	111656751	0	+	.	gene_id "ENSRNOG00000010227"; gene_version "6"; transcript_id "ENSRNOT00000114075"; transcript_version "2"; exon_number "9"; gene_name "Gpatch2l"; gene_source "ensembl"; gene_biotype "protein_coding"; transcript_name "Gpatch2l-203"; transcript_source "ensembl"; transcript_biotype "protein_coding"; exon_id "ENSRNOE00000358372"; exon_version "1"; tag "Ensembl_canonical";
6	ensembl	CDS	111656657	111656751	0	+	1	gene_id "ENSRNOG00000010227"; gene_version "6"; transcript_id "ENSRNOT00000114075"; transcript_version "2"; exon_number "9"; gene_name "Gpatch2l"; gene_source "ensembl"; gene_biotype "protein_coding"; transcript_name "Gpatch2l-203"; transcript_source "ensembl"; transcript_biotype "protein_coding"; protein_id "ENSRNOP00000084168"; protein_version "2"; tag "Ensembl_canonical";
6	ensembl	CDS	111659156	111659271	0	+	2	gene_id "ENSRNOG00000010227"; gene_version "6"; transcript_id "ENSRNOT00000108425"; transcript_version "2"; exon_number "10"; gene_name "Gpatch2l"; gene_source "ensembl"; gene_biotype "protein_coding"; transcript_name "Gpatch2l-202"; transcript_source "ensembl"; transcript_biotype "protein_coding"; protein_id "ENSRNOP00000089809"; protein_version "2";
6	ensembl	exon	111659156	111659283	0	+	.	gene_id "ENSRNOG00000010227"; gene_version "6"; transcript_id "ENSRNOT00000108425"; transcript_version "2"; exon_number "10"; gene_name "Gpatch2l"; gene_source "ensembl"; gene_biotype "protein_coding"; transcript_name "Gpatch2l-202"; transcript_source "ensembl"; transcript_biotype "protein_coding"; exon_id "ENSRNOE00000761007"; exon_version "1";
6	ensembl	stop_codon	111659272	111659274	0	+	0	gene_id "ENSRNOG00000010227"; gene_version "6"; transcript_id "ENSRNOT00000108425"; transcript_version "2"; exon_number "10"; gene_name "Gpatch2l"; gene_source "ensembl"; gene_biotype "protein_coding"; transcript_name "Gpatch2l-202"; transcript_source "ensembl"; transcript_biotype "protein_coding";
6	ensembl	three_prime_utr	111659275	111659283	0	+	.	gene_id "ENSRNOG00000010227"; gene_version "6"; transcript_id "ENSRNOT00000108425"; transcript_version "2"; gene_name "Gpatch2l"; gene_source "ensembl"; gene_biotype "protein_coding"; transcript_name "Gpatch2l-202"; transcript_source "ensembl"; transcript_biotype "protein_coding";
6	ensembl	CDS	111661581	111661612	0	+	2	gene_id "ENSRNOG00000010227"; gene_version "6"; transcript_id "ENSRNOT00000167125"; transcript_version "1"; exon_number "10"; gene_name "Gpatch2l"; gene_source "ensembl"; gene_biotype "protein_coding"; transcript_name "Gpatch2l-205"; transcript_source "ensembl"; transcript_biotype "protein_coding"; protein_id "ENSRNOP00000111852"; protein_version "1";
6	ensembl	exon	111661581	111662119	0	+	.	gene_id "ENSRNOG00000010227"; gene_version "6"; transcript_id "ENSRNOT00000167125"; transcript_version "1"; exon_number "10"; gene_name "Gpatch2l"; gene_source "ensembl"; gene_biotype "protein_coding"; transcript_name "Gpatch2l-205"; transcript_source "ensembl"; transcript_biotype "protein_coding"; exon_id "ENSRNOE00000710983"; exon_version "1";
6	ensembl	stop_codon	111661613	111661615	0	+	0	gene_id "ENSRNOG00000010227"; gene_version "6"; transcript_id "ENSRNOT00000167125"; transcript_version "1"; exon_number "10"; gene_name "Gpatch2l"; gene_source "ensembl"; gene_biotype "protein_coding"; transcript_name "Gpatch2l-205"; transcript_source "ensembl"; transcript_biotype "protein_coding";
6	ensembl	three_prime_utr	111661616	111662119	0	+	.	gene_id "ENSRNOG00000010227"; gene_version "6"; transcript_id "ENSRNOT00000167125"; transcript_version "1"; gene_name "Gpatch2l"; gene_source "ensembl"; gene_biotype "protein_coding"; transcript_name "Gpatch2l-205"; transcript_source "ensembl"; transcript_biotype "protein_coding";
6	ensembl	CDS	111663494	111663539	0	+	1	gene_id "ENSRNOG00000010227"; gene_version "6"; transcript_id "ENSRNOT00000013602"; transcript_version "6"; exon_number "9"; gene_name "Gpatch2l"; gene_source "ensembl"; gene_biotype "protein_coding"; transcript_name "Gpatch2l-201"; transcript_source "ensembl"; transcript_biotype "protein_coding"; protein_id "ENSRNOP00000013604"; protein_version "5";
6	ensembl	CDS	111663494	111663642	0	+	2	gene_id "ENSRNOG00000010227"; gene_version "6"; transcript_id "ENSRNOT00000119252"; transcript_version "2"; exon_number "8"; gene_name "Gpatch2l"; gene_source "ensembl"; gene_biotype "protein_coding"; transcript_name "Gpatch2l-204"; transcript_source "ensembl"; transcript_biotype "protein_coding"; protein_id "ENSRNOP00000080573"; protein_version "1";
6	ensembl	CDS	111663494	111663642	0	+	2	gene_id "ENSRNOG00000010227"; gene_version "6"; transcript_id "ENSRNOT00000114075"; transcript_version "2"; exon_number "10"; gene_name "Gpatch2l"; gene_source "ensembl"; gene_biotype "protein_coding"; transcript_name "Gpatch2l-203"; transcript_source "ensembl"; transcript_biotype "protein_coding"; protein_id "ENSRNOP00000084168"; protein_version "2"; tag "Ensembl_canonical";
6	ensembl	exon	111663494	111664543	0	+	.	gene_id "ENSRNOG00000010227"; gene_version "6"; transcript_id "ENSRNOT00000013602"; transcript_version "6"; exon_number "9"; gene_name "Gpatch2l"; gene_source "ensembl"; gene_biotype "protein_coding"; transcript_name "Gpatch2l-201"; transcript_source "ensembl"; transcript_biotype "protein_coding"; exon_id "ENSRNOE00000353229"; exon_version "4";
6	ensembl	exon	111663494	111666601	0	+	.	gene_id "ENSRNOG00000010227"; gene_version "6"; transcript_id "ENSRNOT00000114075"; transcript_version "2"; exon_number "10"; gene_name "Gpatch2l"; gene_source "ensembl"; gene_biotype "protein_coding"; transcript_name "Gpatch2l-203"; transcript_source "ensembl"; transcript_biotype "protein_coding"; exon_id "ENSRNOE00000611116"; exon_version "2"; tag "Ensembl_canonical";
6	ensembl	exon	111663494	111666602	0	+	.	gene_id "ENSRNOG00000010227"; gene_version "6"; transcript_id "ENSRNOT00000119252"; transcript_version "2"; exon_number "8"; gene_name "Gpatch2l"; gene_source "ensembl"; gene_biotype "protein_coding"; transcript_name "Gpatch2l-204"; transcript_source "ensembl"; transcript_biotype "protein_coding"; exon_id "ENSRNOE00000671199"; exon_version "1";
6	ensembl	stop_codon	111663540	111663542	0	+	0	gene_id "ENSRNOG00000010227"; gene_version "6"; transcript_id "ENSRNOT00000013602"; transcript_version "6"; exon_number "9"; gene_name "Gpatch2l"; gene_source "ensembl"; gene_biotype "protein_coding"; transcript_name "Gpatch2l-201"; transcript_source "ensembl"; transcript_biotype "protein_coding";
6	ensembl	three_prime_utr	111663543	111664543	0	+	.	gene_id "ENSRNOG00000010227"; gene_version "6"; transcript_id "ENSRNOT00000013602"; transcript_version "6"; gene_name "Gpatch2l"; gene_source "ensembl"; gene_biotype "protein_coding"; transcript_name "Gpatch2l-201"; transcript_source "ensembl"; transcript_biotype "protein_coding";
6	ensembl	stop_codon	111663643	111663645	0	+	0	gene_id "ENSRNOG00000010227"; gene_version "6"; transcript_id "ENSRNOT00000119252"; transcript_version "2"; exon_number "8"; gene_name "Gpatch2l"; gene_source "ensembl"; gene_biotype "protein_coding"; transcript_name "Gpatch2l-204"; transcript_source "ensembl"; transcript_biotype "protein_coding";
6	ensembl	stop_codon	111663643	111663645	0	+	0	gene_id "ENSRNOG00000010227"; gene_version "6"; transcript_id "ENSRNOT00000114075"; transcript_version "2"; exon_number "10"; gene_name "Gpatch2l"; gene_source "ensembl"; gene_biotype "protein_coding"; transcript_name "Gpatch2l-203"; transcript_source "ensembl"; transcript_biotype "protein_coding"; tag "Ensembl_canonical";
6	ensembl	three_prime_utr	111663646	111666601	0	+	.	gene_id "ENSRNOG00000010227"; gene_version "6"; transcript_id "ENSRNOT00000114075"; transcript_version "2"; gene_name "Gpatch2l"; gene_source "ensembl"; gene_biotype "protein_coding"; transcript_name "Gpatch2l-203"; transcript_source "ensembl"; transcript_biotype "protein_coding"; tag "Ensembl_canonical";
6	ensembl	three_prime_utr	111663646	111666602	0	+	.	gene_id "ENSRNOG00000010227"; gene_version "6"; transcript_id "ENSRNOT00000119252"; transcript_version "2"; gene_name "Gpatch2l"; gene_source "ensembl"; gene_biotype "protein_coding"; transcript_name "Gpatch2l-204"; transcript_source "ensembl"; transcript_biotype "protein_coding";
6	ensembl	exon	111682718	111682799	0	+	.	gene_id "ENSRNOG00000073008"; gene_version "1"; transcript_id "ENSRNOT00000167849"; transcript_version "1"; exon_number "1"; gene_source "ensembl"; gene_biotype "lncRNA"; transcript_source "ensembl"; transcript_biotype "lncRNA"; exon_id "ENSRNOE00000779074"; exon_version "1";
6	ensembl	transcript	111682718	111719286	0	+	.	gene_id "ENSRNOG00000073008"; gene_version "1"; transcript_id "ENSRNOT00000167849"; transcript_version "1"; gene_source "ensembl"; gene_biotype "lncRNA"; transcript_source "ensembl"; transcript_biotype "lncRNA";
6	ensembl	gene	111682718	111719405	0	+	.	gene_id "ENSRNOG00000073008"; gene_version "1"; gene_source "ensembl"; gene_biotype "lncRNA";
6	ensembl	exon	111683719	111683806	0	+	.	gene_id "ENSRNOG00000073008"; gene_version "1"; transcript_id "ENSRNOT00000167849"; transcript_version "1"; exon_number "2"; gene_source "ensembl"; gene_biotype "lncRNA"; transcript_source "ensembl"; transcript_biotype "lncRNA"; exon_id "ENSRNOE00000759855"; exon_version "1";
6	ENSEMBL114_rn	exon	111683719	111683806	0.0232723239935986	+	.	gene_id "ENSRNOG00000073008"; transcript_id "ENSRNOG00000073008_tx_3"; exon_id "6_111683719_111683806_+"; exonnum "1"; txlen "1039";
6	ENSEMBL114_rn	exon	111683719	111683806	0.0191168005175549	+	.	gene_id "ENSRNOG00000073008"; transcript_id "ENSRNOG00000073008_tx_5"; exon_id "6_111683719_111683806_+"; exonnum "1"; txlen "917";
6	ensembl	exon	111685920	111686064	0	+	.	gene_id "ENSRNOG00000073008"; gene_version "1"; transcript_id "ENSRNOT00000133456"; transcript_version "1"; exon_number "1"; gene_source "ensembl"; gene_biotype "lncRNA"; transcript_source "ensembl"; transcript_biotype "lncRNA"; exon_id "ENSRNOE00000720813"; exon_version "1";
6	ensembl	transcript	111685920	111719286	0	+	.	gene_id "ENSRNOG00000073008"; gene_version "1"; transcript_id "ENSRNOT00000133456"; transcript_version "1"; gene_source "ensembl"; gene_biotype "lncRNA"; transcript_source "ensembl"; transcript_biotype "lncRNA";
6	ensembl	exon	111685949	111686064	0	+	.	gene_id "ENSRNOG00000073008"; gene_version "1"; transcript_id "ENSRNOT00000167849"; transcript_version "1"; exon_number "3"; gene_source "ensembl"; gene_biotype "lncRNA"; transcript_source "ensembl"; transcript_biotype "lncRNA"; exon_id "ENSRNOE00000732993"; exon_version "1";
6	ENSEMBL114_rn	exon	111685949	111686064	0.0232723239935986	+	.	gene_id "ENSRNOG00000073008"; transcript_id "ENSRNOG00000073008_tx_3"; exon_id "6_111685949_111686064_+"; exonnum "2"; txlen "1039";
6	ENSEMBL114_rn	exon	111685949	111686064	0.0191168005175549	+	.	gene_id "ENSRNOG00000073008"; transcript_id "ENSRNOG00000073008_tx_5"; exon_id "6_111685949_111686064_+"; exonnum "2"; txlen "917";
6	sraer114_mid	exon	111701133	111701190	0.0232723239935986	+	.	gene_id "ENSRNOG00000073008"; transcript_id "ENSRNOG00000073008_tx_3"; exon_id "6_111701133_111701190_+"; exonnum "3"; txlen "1039";
6	sraer114_mid	exon	111701133	111701190	0.0191168005175549	+	.	gene_id "ENSRNOG00000073008"; transcript_id "ENSRNOG00000073008_tx_5"; exon_id "6_111701133_111701190_+"; exonnum "3"; txlen "917";
6	ensembl	exon	111701501	111702024	0	+	.	gene_id "ENSRNOG00000073008"; gene_version "1"; transcript_id "ENSRNOT00000163060"; transcript_version "1"; exon_number "1"; gene_source "ensembl"; gene_biotype "lncRNA"; transcript_source "ensembl"; transcript_biotype "lncRNA"; exon_id "ENSRNOE00000754709"; exon_version "1"; tag "Ensembl_canonical";
6	ensembl	transcript	111701501	111719405	0	+	.	gene_id "ENSRNOG00000073008"; gene_version "1"; transcript_id "ENSRNOT00000163060"; transcript_version "1"; gene_source "ensembl"; gene_biotype "lncRNA"; transcript_source "ensembl"; transcript_biotype "lncRNA"; tag "Ensembl_canonical";
6	ensembl	exon	111701834	111702024	0	+	.	gene_id "ENSRNOG00000073008"; gene_version "1"; transcript_id "ENSRNOT00000133456"; transcript_version "1"; exon_number "2"; gene_source "ensembl"; gene_biotype "lncRNA"; transcript_source "ensembl"; transcript_biotype "lncRNA"; exon_id "ENSRNOE00000777381"; exon_version "1";
6	ENSEMBL114_rn	exon	111701834	111702024	0.0232723239935986	+	.	gene_id "ENSRNOG00000073008"; transcript_id "ENSRNOG00000073008_tx_3"; exon_id "6_111701834_111702024_+"; exonnum "4"; txlen "1039";
6	ENSEMBL114_rn	exon	111701834	111702024	0.0191168005175549	+	.	gene_id "ENSRNOG00000073008"; transcript_id "ENSRNOG00000073008_tx_5"; exon_id "6_111701834_111702024_+"; exonnum "4"; txlen "917";
6	ensembl	exon	111701906	111702024	0	+	.	gene_id "ENSRNOG00000073008"; gene_version "1"; transcript_id "ENSRNOT00000139047"; transcript_version "1"; exon_number "1"; gene_source "ensembl"; gene_biotype "lncRNA"; transcript_source "ensembl"; transcript_biotype "lncRNA"; exon_id "ENSRNOE00000764388"; exon_version "1";
6	ensembl	transcript	111701906	111705644	0	+	.	gene_id "ENSRNOG00000073008"; gene_version "1"; transcript_id "ENSRNOT00000139047"; transcript_version "1"; gene_source "ensembl"; gene_biotype "lncRNA"; transcript_source "ensembl"; transcript_biotype "lncRNA";
6	ensembl	exon	111704535	111704646	0	+	.	gene_id "ENSRNOG00000073008"; gene_version "1"; transcript_id "ENSRNOT00000133456"; transcript_version "1"; exon_number "3"; gene_source "ensembl"; gene_biotype "lncRNA"; transcript_source "ensembl"; transcript_biotype "lncRNA"; exon_id "ENSRNOE00000760712"; exon_version "1";
6	ensembl	exon	111704535	111704646	0	+	.	gene_id "ENSRNOG00000073008"; gene_version "1"; transcript_id "ENSRNOT00000163060"; transcript_version "1"; exon_number "2"; gene_source "ensembl"; gene_biotype "lncRNA"; transcript_source "ensembl"; transcript_biotype "lncRNA"; exon_id "ENSRNOE00000760712"; exon_version "1"; tag "Ensembl_canonical";
6	ensembl	exon	111704535	111704646	0	+	.	gene_id "ENSRNOG00000073008"; gene_version "1"; transcript_id "ENSRNOT00000139047"; transcript_version "1"; exon_number "2"; gene_source "ensembl"; gene_biotype "lncRNA"; transcript_source "ensembl"; transcript_biotype "lncRNA"; exon_id "ENSRNOE00000760712"; exon_version "1";
6	ENSEMBL114_rn	exon	111704535	111704646	0.0232723239935986	+	.	gene_id "ENSRNOG00000073008"; transcript_id "ENSRNOG00000073008_tx_3"; exon_id "6_111704535_111704646_+"; exonnum "5"; txlen "1039";
6	ENSEMBL114_rn	exon	111704535	111704646	0.0191168005175549	+	.	gene_id "ENSRNOG00000073008"; transcript_id "ENSRNOG00000073008_tx_5"; exon_id "6_111704535_111704646_+"; exonnum "5"; txlen "917";
6	ensembl	exon	111705293	111705644	0	+	.	gene_id "ENSRNOG00000073008"; gene_version "1"; transcript_id "ENSRNOT00000139047"; transcript_version "1"; exon_number "3"; gene_source "ensembl"; gene_biotype "lncRNA"; transcript_source "ensembl"; transcript_biotype "lncRNA"; exon_id "ENSRNOE00000703789"; exon_version "1";
6	ENSEMBL114_rn	exon	111705293	111705644	0.0191168005175549	+	.	gene_id "ENSRNOG00000073008"; transcript_id "ENSRNOG00000073008_tx_5"; exon_id "6_111705293_111705644_+"; exonnum "6"; txlen "917";
6	ensembl	exon	111715423	111716033	0	+	.	gene_id "ENSRNOG00000073008"; gene_version "1"; transcript_id "ENSRNOT00000139796"; transcript_version "1"; exon_number "1"; gene_source "ensembl"; gene_biotype "lncRNA"; transcript_source "ensembl"; transcript_biotype "lncRNA"; exon_id "ENSRNOE00000782902"; exon_version "1";
6	ensembl	transcript	111715423	111719286	0	+	.	gene_id "ENSRNOG00000073008"; gene_version "1"; transcript_id "ENSRNOT00000139796"; transcript_version "1"; gene_source "ensembl"; gene_biotype "lncRNA"; transcript_source "ensembl"; transcript_biotype "lncRNA";
6	ensembl	exon	111718270	111718370	0	+	.	gene_id "ENSRNOG00000073008"; gene_version "1"; transcript_id "ENSRNOT00000167849"; transcript_version "1"; exon_number "4"; gene_source "ensembl"; gene_biotype "lncRNA"; transcript_source "ensembl"; transcript_biotype "lncRNA"; exon_id "ENSRNOE00000728394"; exon_version "1";
6	ensembl	exon	111718270	111718370	0	+	.	gene_id "ENSRNOG00000073008"; gene_version "1"; transcript_id "ENSRNOT00000133456"; transcript_version "1"; exon_number "4"; gene_source "ensembl"; gene_biotype "lncRNA"; transcript_source "ensembl"; transcript_biotype "lncRNA"; exon_id "ENSRNOE00000728394"; exon_version "1";
6	ensembl	exon	111718270	111718370	0	+	.	gene_id "ENSRNOG00000073008"; gene_version "1"; transcript_id "ENSRNOT00000163060"; transcript_version "1"; exon_number "3"; gene_source "ensembl"; gene_biotype "lncRNA"; transcript_source "ensembl"; transcript_biotype "lncRNA"; exon_id "ENSRNOE00000728394"; exon_version "1"; tag "Ensembl_canonical";
6	ensembl	exon	111718270	111718370	0	+	.	gene_id "ENSRNOG00000073008"; gene_version "1"; transcript_id "ENSRNOT00000139796"; transcript_version "1"; exon_number "2"; gene_source "ensembl"; gene_biotype "lncRNA"; transcript_source "ensembl"; transcript_biotype "lncRNA"; exon_id "ENSRNOE00000728394"; exon_version "1";
6	ENSEMBL114_rn	exon	111718270	111718370	0.0232723239935986	+	.	gene_id "ENSRNOG00000073008"; transcript_id "ENSRNOG00000073008_tx_3"; exon_id "6_111718270_111718370_+"; exonnum "6"; txlen "1039";
6	ensembl	exon	111718914	111719286	0	+	.	gene_id "ENSRNOG00000073008"; gene_version "1"; transcript_id "ENSRNOT00000167849"; transcript_version "1"; exon_number "5"; gene_source "ensembl"; gene_biotype "lncRNA"; transcript_source "ensembl"; transcript_biotype "lncRNA"; exon_id "ENSRNOE00000756233"; exon_version "1";
6	ensembl	exon	111718914	111719286	0	+	.	gene_id "ENSRNOG00000073008"; gene_version "1"; transcript_id "ENSRNOT00000133456"; transcript_version "1"; exon_number "5"; gene_source "ensembl"; gene_biotype "lncRNA"; transcript_source "ensembl"; transcript_biotype "lncRNA"; exon_id "ENSRNOE00000756233"; exon_version "1";
6	ensembl	exon	111718914	111719286	0	+	.	gene_id "ENSRNOG00000073008"; gene_version "1"; transcript_id "ENSRNOT00000139796"; transcript_version "1"; exon_number "3"; gene_source "ensembl"; gene_biotype "lncRNA"; transcript_source "ensembl"; transcript_biotype "lncRNA"; exon_id "ENSRNOE00000756233"; exon_version "1";
6	ENSEMBL114_rn	exon	111718914	111719286	0.0232723239935986	+	.	gene_id "ENSRNOG00000073008"; transcript_id "ENSRNOG00000073008_tx_3"; exon_id "6_111718914_111719286_+"; exonnum "7"; txlen "1039";
6	ensembl	exon	111718914	111719405	0	+	.	gene_id "ENSRNOG00000073008"; gene_version "1"; transcript_id "ENSRNOT00000163060"; transcript_version "1"; exon_number "4"; gene_source "ensembl"; gene_biotype "lncRNA"; transcript_source "ensembl"; transcript_biotype "lncRNA"; exon_id "ENSRNOE00000716822"; exon_version "1"; tag "Ensembl_canonical";
6	sraer114_es	exon	111724111	111724342	0.0196628070764389	+	.	gene_id "sraer114_gene_12149"; transcript_id "sraer114_gene_12149_tx_1"; exon_id "6_111724111_111724342_+"; exonnum "1"; txlen "874";
6	sraer114_es	exon	111724111	111724342	0.00365590490328998	+	.	gene_id "sraer114_gene_12149"; transcript_id "sraer114_gene_12149_tx_2"; exon_id "6_111724111_111724342_+"; exonnum "1"; txlen "781";
6	sraer114_mid	exon	111724471	111724675	0.0196628070764389	+	.	gene_id "sraer114_gene_12149"; transcript_id "sraer114_gene_12149_tx_1"; exon_id "6_111724471_111724675_+"; exonnum "2"; txlen "874";
6	sraer114_mid	exon	111724471	111724675	0.00365590490328998	+	.	gene_id "sraer114_gene_12149"; transcript_id "sraer114_gene_12149_tx_2"; exon_id "6_111724471_111724675_+"; exonnum "2"; txlen "781";
6	sraer114_mid	exon	111724857	111724949	0.0196628070764389	+	.	gene_id "sraer114_gene_12149"; transcript_id "sraer114_gene_12149_tx_1"; exon_id "6_111724857_111724949_+"; exonnum "3"; txlen "874";
6	sraer114_ss	exon	111725041	111725384	0.0196628070764389	+	.	gene_id "sraer114_gene_12149"; transcript_id "sraer114_gene_12149_tx_1"; exon_id "6_111725041_111725384_+"; exonnum "4"; txlen "874";
6	sraer114_ss	exon	111725041	111725384	0.00365590490328998	+	.	gene_id "sraer114_gene_12149"; transcript_id "sraer114_gene_12149_tx_2"; exon_id "6_111725041_111725384_+"; exonnum "3"; txlen "781";
6	ensembl	five_prime_utr	111738662	111738839	0	+	.	gene_id "ENSRNOG00000010259"; gene_version "6"; transcript_id "ENSRNOT00000149756"; transcript_version "1"; gene_name "Esrrb"; gene_source "ensembl"; gene_biotype "protein_coding"; transcript_name "Esrrb-203"; transcript_source "ensembl"; transcript_biotype "protein_coding"; tag "Ensembl_canonical";
6	ensembl	exon	111738662	111739057	0	+	.	gene_id "ENSRNOG00000010259"; gene_version "6"; transcript_id "ENSRNOT00000149756"; transcript_version "1"; exon_number "1"; gene_name "Esrrb"; gene_source "ensembl"; gene_biotype "protein_coding"; transcript_name "Esrrb-203"; transcript_source "ensembl"; transcript_biotype "protein_coding"; exon_id "ENSRNOE00000810585"; exon_version "1"; tag "Ensembl_canonical";
6	ENSEMBL114_rn	exon	111738662	111739057	10.1281124025324	+	.	gene_id "ENSRNOG00000010259"; transcript_id "ENSRNOG00000010259_tx_3"; exon_id "6_111738662_111739057_+"; exonnum "1"; txlen "1231";
6	ENSEMBL114_rn	exon	111738662	111739057	8.49416521860261	+	.	gene_id "ENSRNOG00000010259"; transcript_id "ENSRNOG00000010259_tx_4"; exon_id "6_111738662_111739057_+"; exonnum "1"; txlen "1331";
6	ENSEMBL114_rn	exon	111738662	111739057	7.46279454568179	+	.	gene_id "ENSRNOG00000010259"; transcript_id "ENSRNOG00000010259_tx_5"; exon_id "6_111738662_111739057_+"; exonnum "1"; txlen "646";
6	ensembl	gene	111738662	111894087	0	+	.	gene_id "ENSRNOG00000010259"; gene_version "6"; gene_name "Esrrb"; gene_source "ensembl"; gene_biotype "protein_coding";
6	ensembl	transcript	111738662	111894087	0	+	.	gene_id "ENSRNOG00000010259"; gene_version "6"; transcript_id "ENSRNOT00000149756"; transcript_version "1"; gene_name "Esrrb"; gene_source "ensembl"; gene_biotype "protein_coding"; transcript_name "Esrrb-203"; transcript_source "ensembl"; transcript_biotype "protein_coding"; tag "Ensembl_canonical";
6	ensembl	start_codon	111738840	111738842	0	+	0	gene_id "ENSRNOG00000010259"; gene_version "6"; transcript_id "ENSRNOT00000149756"; transcript_version "1"; exon_number "1"; gene_name "Esrrb"; gene_source "ensembl"; gene_biotype "protein_coding"; transcript_name "Esrrb-203"; transcript_source "ensembl"; transcript_biotype "protein_coding"; tag "Ensembl_canonical";
6	ensembl	CDS	111738840	111739057	0	+	0	gene_id "ENSRNOG00000010259"; gene_version "6"; transcript_id "ENSRNOT00000149756"; transcript_version "1"; exon_number "1"; gene_name "Esrrb"; gene_source "ensembl"; gene_biotype "protein_coding"; transcript_name "Esrrb-203"; transcript_source "ensembl"; transcript_biotype "protein_coding"; protein_id "ENSRNOP00000110671"; protein_version "1"; tag "Ensembl_canonical";
6	sraer114_mid	exon	111752756	111752855	8.49416521860261	+	.	gene_id "ENSRNOG00000010259"; transcript_id "ENSRNOG00000010259_tx_4"; exon_id "6_111752756_111752855_+"; exonnum "2"; txlen "1331";
6	sraer114_ss	exon	111753481	111754315	10.1281124025324	+	.	gene_id "ENSRNOG00000010259"; transcript_id "ENSRNOG00000010259_tx_3"; exon_id "6_111753481_111754315_+"; exonnum "2"; txlen "1231";
6	sraer114_ss	exon	111753481	111754315	8.49416521860261	+	.	gene_id "ENSRNOG00000010259"; transcript_id "ENSRNOG00000010259_tx_4"; exon_id "6_111753481_111754315_+"; exonnum "3"; txlen "1331";
6	sraer114_ss	exon	111788144	111788393	7.46279454568179	+	.	gene_id "ENSRNOG00000010259"; transcript_id "ENSRNOG00000010259_tx_5"; exon_id "6_111788144_111788393_+"; exonnum "2"; txlen "646";
6	ensembl	five_prime_utr	111797686	111797884	0	+	.	gene_id "ENSRNOG00000010259"; gene_version "6"; transcript_id "ENSRNOT00000102296"; transcript_version "2"; gene_name "Esrrb"; gene_source "ensembl"; gene_biotype "protein_coding"; transcript_name "Esrrb-202"; transcript_source "ensembl"; transcript_biotype "protein_coding";
6	ensembl	exon	111797686	111797934	0	+	.	gene_id "ENSRNOG00000010259"; gene_version "6"; transcript_id "ENSRNOT00000102296"; transcript_version "2"; exon_number "1"; gene_name "Esrrb"; gene_source "ensembl"; gene_biotype "protein_coding"; transcript_name "Esrrb-202"; transcript_source "ensembl"; transcript_biotype "protein_coding"; exon_id "ENSRNOE00000818847"; exon_version "1";
6	ensembl	transcript	111797686	111894087	0	+	.	gene_id "ENSRNOG00000010259"; gene_version "6"; transcript_id "ENSRNOT00000102296"; transcript_version "2"; gene_name "Esrrb"; gene_source "ensembl"; gene_biotype "protein_coding"; transcript_name "Esrrb-202"; transcript_source "ensembl"; transcript_biotype "protein_coding";
6	ensembl	exon	111797737	111797934	0	+	.	gene_id "ENSRNOG00000010259"; gene_version "6"; transcript_id "ENSRNOT00000013867"; transcript_version "6"; exon_number "1"; gene_name "Esrrb"; gene_source "ensembl"; gene_biotype "protein_coding"; transcript_name "Esrrb-201"; transcript_source "ensembl"; transcript_biotype "protein_coding"; exon_id "ENSRNOE00000630350"; exon_version "2";
6	ensembl	five_prime_utr	111797737	111797934	0	+	.	gene_id "ENSRNOG00000010259"; gene_version "6"; transcript_id "ENSRNOT00000013867"; transcript_version "6"; gene_name "Esrrb"; gene_source "ensembl"; gene_biotype "protein_coding"; transcript_name "Esrrb-201"; transcript_source "ensembl"; transcript_biotype "protein_coding";
6	ensembl	transcript	111797737	111894087	0	+	.	gene_id "ENSRNOG00000010259"; gene_version "6"; transcript_id "ENSRNOT00000013867"; transcript_version "6"; gene_name "Esrrb"; gene_source "ensembl"; gene_biotype "protein_coding"; transcript_name "Esrrb-201"; transcript_source "ensembl"; transcript_biotype "protein_coding";
6	ensembl	start_codon	111797885	111797887	0	+	0	gene_id "ENSRNOG00000010259"; gene_version "6"; transcript_id "ENSRNOT00000102296"; transcript_version "2"; exon_number "1"; gene_name "Esrrb"; gene_source "ensembl"; gene_biotype "protein_coding"; transcript_name "Esrrb-202"; transcript_source "ensembl"; transcript_biotype "protein_coding";
6	ensembl	CDS	111797885	111797934	0	+	0	gene_id "ENSRNOG00000010259"; gene_version "6"; transcript_id "ENSRNOT00000102296"; transcript_version "2"; exon_number "1"; gene_name "Esrrb"; gene_source "ensembl"; gene_biotype "protein_coding"; transcript_name "Esrrb-202"; transcript_source "ensembl"; transcript_biotype "protein_coding"; protein_id "ENSRNOP00000089638"; protein_version "1";
6	ensembl	five_prime_utr	111837109	111837144	0	+	.	gene_id "ENSRNOG00000010259"; gene_version "6"; transcript_id "ENSRNOT00000013867"; transcript_version "6"; gene_name "Esrrb"; gene_source "ensembl"; gene_biotype "protein_coding"; transcript_name "Esrrb-201"; transcript_source "ensembl"; transcript_biotype "protein_coding";
6	ensembl	exon	111837109	111837197	0	+	.	gene_id "ENSRNOG00000010259"; gene_version "6"; transcript_id "ENSRNOT00000013867"; transcript_version "6"; exon_number "2"; gene_name "Esrrb"; gene_source "ensembl"; gene_biotype "protein_coding"; transcript_name "Esrrb-201"; transcript_source "ensembl"; transcript_biotype "protein_coding"; exon_id "ENSRNOE00000763946"; exon_version "1";
6	ensembl	start_codon	111837145	111837147	0	+	0	gene_id "ENSRNOG00000010259"; gene_version "6"; transcript_id "ENSRNOT00000013867"; transcript_version "6"; exon_number "2"; gene_name "Esrrb"; gene_source "ensembl"; gene_biotype "protein_coding"; transcript_name "Esrrb-201"; transcript_source "ensembl"; transcript_biotype "protein_coding";
6	ensembl	CDS	111837145	111837197	0	+	0	gene_id "ENSRNOG00000010259"; gene_version "6"; transcript_id "ENSRNOT00000013867"; transcript_version "6"; exon_number "2"; gene_name "Esrrb"; gene_source "ensembl"; gene_biotype "protein_coding"; transcript_name "Esrrb-201"; transcript_source "ensembl"; transcript_biotype "protein_coding"; protein_id "ENSRNOP00000013867"; protein_version "5";
6	ensembl	exon	111845530	111845939	0	+	.	gene_id "ENSRNOG00000010259"; gene_version "6"; transcript_id "ENSRNOT00000013867"; transcript_version "6"; exon_number "3"; gene_name "Esrrb"; gene_source "ensembl"; gene_biotype "protein_coding"; transcript_name "Esrrb-201"; transcript_source "ensembl"; transcript_biotype "protein_coding"; exon_id "ENSRNOE00000096536"; exon_version "5";
6	ensembl	CDS	111845530	111845939	0	+	1	gene_id "ENSRNOG00000010259"; gene_version "6"; transcript_id "ENSRNOT00000013867"; transcript_version "6"; exon_number "3"; gene_name "Esrrb"; gene_source "ensembl"; gene_biotype "protein_coding"; transcript_name "Esrrb-201"; transcript_source "ensembl"; transcript_biotype "protein_coding"; protein_id "ENSRNOP00000013867"; protein_version "5";
6	ensembl	exon	111845530	111845939	0	+	.	gene_id "ENSRNOG00000010259"; gene_version "6"; transcript_id "ENSRNOT00000102296"; transcript_version "2"; exon_number "2"; gene_name "Esrrb"; gene_source "ensembl"; gene_biotype "protein_coding"; transcript_name "Esrrb-202"; transcript_source "ensembl"; transcript_biotype "protein_coding"; exon_id "ENSRNOE00000096536"; exon_version "5";
6	ensembl	CDS	111845530	111845939	0	+	1	gene_id "ENSRNOG00000010259"; gene_version "6"; transcript_id "ENSRNOT00000102296"; transcript_version "2"; exon_number "2"; gene_name "Esrrb"; gene_source "ensembl"; gene_biotype "protein_coding"; transcript_name "Esrrb-202"; transcript_source "ensembl"; transcript_biotype "protein_coding"; protein_id "ENSRNOP00000089638"; protein_version "1";
6	ensembl	exon	111845530	111845939	0	+	.	gene_id "ENSRNOG00000010259"; gene_version "6"; transcript_id "ENSRNOT00000149756"; transcript_version "1"; exon_number "2"; gene_name "Esrrb"; gene_source "ensembl"; gene_biotype "protein_coding"; transcript_name "Esrrb-203"; transcript_source "ensembl"; transcript_biotype "protein_coding"; exon_id "ENSRNOE00000096536"; exon_version "5"; tag "Ensembl_canonical";
6	ensembl	CDS	111845530	111845939	0	+	1	gene_id "ENSRNOG00000010259"; gene_version "6"; transcript_id "ENSRNOT00000149756"; transcript_version "1"; exon_number "2"; gene_name "Esrrb"; gene_source "ensembl"; gene_biotype "protein_coding"; transcript_name "Esrrb-203"; transcript_source "ensembl"; transcript_biotype "protein_coding"; protein_id "ENSRNOP00000110671"; protein_version "1"; tag "Ensembl_canonical";
6	ensembl	exon	111863053	111863169	0	+	.	gene_id "ENSRNOG00000010259"; gene_version "6"; transcript_id "ENSRNOT00000013867"; transcript_version "6"; exon_number "4"; gene_name "Esrrb"; gene_source "ensembl"; gene_biotype "protein_coding"; transcript_name "Esrrb-201"; transcript_source "ensembl"; transcript_biotype "protein_coding"; exon_id "ENSRNOE00000096711"; exon_version "1";
6	ensembl	CDS	111863053	111863169	0	+	2	gene_id "ENSRNOG00000010259"; gene_version "6"; transcript_id "ENSRNOT00000013867"; transcript_version "6"; exon_number "4"; gene_name "Esrrb"; gene_source "ensembl"; gene_biotype "protein_coding"; transcript_name "Esrrb-201"; transcript_source "ensembl"; transcript_biotype "protein_coding"; protein_id "ENSRNOP00000013867"; protein_version "5";
6	ensembl	exon	111863053	111863169	0	+	.	gene_id "ENSRNOG00000010259"; gene_version "6"; transcript_id "ENSRNOT00000102296"; transcript_version "2"; exon_number "3"; gene_name "Esrrb"; gene_source "ensembl"; gene_biotype "protein_coding"; transcript_name "Esrrb-202"; transcript_source "ensembl"; transcript_biotype "protein_coding"; exon_id "ENSRNOE00000096711"; exon_version "1";
6	ensembl	CDS	111863053	111863169	0	+	2	gene_id "ENSRNOG00000010259"; gene_version "6"; transcript_id "ENSRNOT00000102296"; transcript_version "2"; exon_number "3"; gene_name "Esrrb"; gene_source "ensembl"; gene_biotype "protein_coding"; transcript_name "Esrrb-202"; transcript_source "ensembl"; transcript_biotype "protein_coding"; protein_id "ENSRNOP00000089638"; protein_version "1";
6	ensembl	exon	111863053	111863169	0	+	.	gene_id "ENSRNOG00000010259"; gene_version "6"; transcript_id "ENSRNOT00000149756"; transcript_version "1"; exon_number "3"; gene_name "Esrrb"; gene_source "ensembl"; gene_biotype "protein_coding"; transcript_name "Esrrb-203"; transcript_source "ensembl"; transcript_biotype "protein_coding"; exon_id "ENSRNOE00000096711"; exon_version "1"; tag "Ensembl_canonical";
6	ensembl	CDS	111863053	111863169	0	+	2	gene_id "ENSRNOG00000010259"; gene_version "6"; transcript_id "ENSRNOT00000149756"; transcript_version "1"; exon_number "3"; gene_name "Esrrb"; gene_source "ensembl"; gene_biotype "protein_coding"; transcript_name "Esrrb-203"; transcript_source "ensembl"; transcript_biotype "protein_coding"; protein_id "ENSRNOP00000110671"; protein_version "1"; tag "Ensembl_canonical";
6	ensembl	exon	111879268	111879378	0	+	.	gene_id "ENSRNOG00000010259"; gene_version "6"; transcript_id "ENSRNOT00000013867"; transcript_version "6"; exon_number "5"; gene_name "Esrrb"; gene_source "ensembl"; gene_biotype "protein_coding"; transcript_name "Esrrb-201"; transcript_source "ensembl"; transcript_biotype "protein_coding"; exon_id "ENSRNOE00000096871"; exon_version "1";
6	ensembl	CDS	111879268	111879378	0	+	2	gene_id "ENSRNOG00000010259"; gene_version "6"; transcript_id "ENSRNOT00000013867"; transcript_version "6"; exon_number "5"; gene_name "Esrrb"; gene_source "ensembl"; gene_biotype "protein_coding"; transcript_name "Esrrb-201"; transcript_source "ensembl"; transcript_biotype "protein_coding"; protein_id "ENSRNOP00000013867"; protein_version "5";
6	ensembl	exon	111879268	111879378	0	+	.	gene_id "ENSRNOG00000010259"; gene_version "6"; transcript_id "ENSRNOT00000102296"; transcript_version "2"; exon_number "4"; gene_name "Esrrb"; gene_source "ensembl"; gene_biotype "protein_coding"; transcript_name "Esrrb-202"; transcript_source "ensembl"; transcript_biotype "protein_coding"; exon_id "ENSRNOE00000096871"; exon_version "1";
6	ensembl	CDS	111879268	111879378	0	+	2	gene_id "ENSRNOG00000010259"; gene_version "6"; transcript_id "ENSRNOT00000102296"; transcript_version "2"; exon_number "4"; gene_name "Esrrb"; gene_source "ensembl"; gene_biotype "protein_coding"; transcript_name "Esrrb-202"; transcript_source "ensembl"; transcript_biotype "protein_coding"; protein_id "ENSRNOP00000089638"; protein_version "1";
6	ensembl	exon	111879268	111879378	0	+	.	gene_id "ENSRNOG00000010259"; gene_version "6"; transcript_id "ENSRNOT00000149756"; transcript_version "1"; exon_number "4"; gene_name "Esrrb"; gene_source "ensembl"; gene_biotype "protein_coding"; transcript_name "Esrrb-203"; transcript_source "ensembl"; transcript_biotype "protein_coding"; exon_id "ENSRNOE00000096871"; exon_version "1"; tag "Ensembl_canonical";
6	ensembl	CDS	111879268	111879378	0	+	2	gene_id "ENSRNOG00000010259"; gene_version "6"; transcript_id "ENSRNOT00000149756"; transcript_version "1"; exon_number "4"; gene_name "Esrrb"; gene_source "ensembl"; gene_biotype "protein_coding"; transcript_name "Esrrb-203"; transcript_source "ensembl"; transcript_biotype "protein_coding"; protein_id "ENSRNOP00000110671"; protein_version "1"; tag "Ensembl_canonical";
6	ensembl	exon	111879755	111879916	0	+	.	gene_id "ENSRNOG00000010259"; gene_version "6"; transcript_id "ENSRNOT00000013867"; transcript_version "6"; exon_number "6"; gene_name "Esrrb"; gene_source "ensembl"; gene_biotype "protein_coding"; transcript_name "Esrrb-201"; transcript_source "ensembl"; transcript_biotype "protein_coding"; exon_id "ENSRNOE00000097058"; exon_version "1";
6	ensembl	CDS	111879755	111879916	0	+	2	gene_id "ENSRNOG00000010259"; gene_version "6"; transcript_id "ENSRNOT00000013867"; transcript_version "6"; exon_number "6"; gene_name "Esrrb"; gene_source "ensembl"; gene_biotype "protein_coding"; transcript_name "Esrrb-201"; transcript_source "ensembl"; transcript_biotype "protein_coding"; protein_id "ENSRNOP00000013867"; protein_version "5";
6	ensembl	exon	111879755	111879916	0	+	.	gene_id "ENSRNOG00000010259"; gene_version "6"; transcript_id "ENSRNOT00000102296"; transcript_version "2"; exon_number "5"; gene_name "Esrrb"; gene_source "ensembl"; gene_biotype "protein_coding"; transcript_name "Esrrb-202"; transcript_source "ensembl"; transcript_biotype "protein_coding"; exon_id "ENSRNOE00000097058"; exon_version "1";
6	ensembl	CDS	111879755	111879916	0	+	2	gene_id "ENSRNOG00000010259"; gene_version "6"; transcript_id "ENSRNOT00000102296"; transcript_version "2"; exon_number "5"; gene_name "Esrrb"; gene_source "ensembl"; gene_biotype "protein_coding"; transcript_name "Esrrb-202"; transcript_source "ensembl"; transcript_biotype "protein_coding"; protein_id "ENSRNOP00000089638"; protein_version "1";
6	ensembl	exon	111879755	111879916	0	+	.	gene_id "ENSRNOG00000010259"; gene_version "6"; transcript_id "ENSRNOT00000149756"; transcript_version "1"; exon_number "5"; gene_name "Esrrb"; gene_source "ensembl"; gene_biotype "protein_coding"; transcript_name "Esrrb-203"; transcript_source "ensembl"; transcript_biotype "protein_coding"; exon_id "ENSRNOE00000097058"; exon_version "1"; tag "Ensembl_canonical";
6	ensembl	CDS	111879755	111879916	0	+	2	gene_id "ENSRNOG00000010259"; gene_version "6"; transcript_id "ENSRNOT00000149756"; transcript_version "1"; exon_number "5"; gene_name "Esrrb"; gene_source "ensembl"; gene_biotype "protein_coding"; transcript_name "Esrrb-203"; transcript_source "ensembl"; transcript_biotype "protein_coding"; protein_id "ENSRNOP00000110671"; protein_version "1"; tag "Ensembl_canonical";
6	ensembl	exon	111888136	111888405	0	+	.	gene_id "ENSRNOG00000010259"; gene_version "6"; transcript_id "ENSRNOT00000013867"; transcript_version "6"; exon_number "7"; gene_name "Esrrb"; gene_source "ensembl"; gene_biotype "protein_coding"; transcript_name "Esrrb-201"; transcript_source "ensembl"; transcript_biotype "protein_coding"; exon_id "ENSRNOE00000097485"; exon_version "1";
6	ensembl	CDS	111888136	111888405	0	+	2	gene_id "ENSRNOG00000010259"; gene_version "6"; transcript_id "ENSRNOT00000013867"; transcript_version "6"; exon_number "7"; gene_name "Esrrb"; gene_source "ensembl"; gene_biotype "protein_coding"; transcript_name "Esrrb-201"; transcript_source "ensembl"; transcript_biotype "protein_coding"; protein_id "ENSRNOP00000013867"; protein_version "5";
6	ensembl	exon	111888136	111888405	0	+	.	gene_id "ENSRNOG00000010259"; gene_version "6"; transcript_id "ENSRNOT00000102296"; transcript_version "2"; exon_number "6"; gene_name "Esrrb"; gene_source "ensembl"; gene_biotype "protein_coding"; transcript_name "Esrrb-202"; transcript_source "ensembl"; transcript_biotype "protein_coding"; exon_id "ENSRNOE00000097485"; exon_version "1";
6	ensembl	CDS	111888136	111888405	0	+	2	gene_id "ENSRNOG00000010259"; gene_version "6"; transcript_id "ENSRNOT00000102296"; transcript_version "2"; exon_number "6"; gene_name "Esrrb"; gene_source "ensembl"; gene_biotype "protein_coding"; transcript_name "Esrrb-202"; transcript_source "ensembl"; transcript_biotype "protein_coding"; protein_id "ENSRNOP00000089638"; protein_version "1";
6	ensembl	exon	111888136	111888405	0	+	.	gene_id "ENSRNOG00000010259"; gene_version "6"; transcript_id "ENSRNOT00000149756"; transcript_version "1"; exon_number "6"; gene_name "Esrrb"; gene_source "ensembl"; gene_biotype "protein_coding"; transcript_name "Esrrb-203"; transcript_source "ensembl"; transcript_biotype "protein_coding"; exon_id "ENSRNOE00000097485"; exon_version "1"; tag "Ensembl_canonical";
6	ensembl	CDS	111888136	111888405	0	+	2	gene_id "ENSRNOG00000010259"; gene_version "6"; transcript_id "ENSRNOT00000149756"; transcript_version "1"; exon_number "6"; gene_name "Esrrb"; gene_source "ensembl"; gene_biotype "protein_coding"; transcript_name "Esrrb-203"; transcript_source "ensembl"; transcript_biotype "protein_coding"; protein_id "ENSRNOP00000110671"; protein_version "1"; tag "Ensembl_canonical";
6	ensembl	CDS	111891343	111891584	0	+	2	gene_id "ENSRNOG00000010259"; gene_version "6"; transcript_id "ENSRNOT00000013867"; transcript_version "6"; exon_number "8"; gene_name "Esrrb"; gene_source "ensembl"; gene_biotype "protein_coding"; transcript_name "Esrrb-201"; transcript_source "ensembl"; transcript_biotype "protein_coding"; protein_id "ENSRNOP00000013867"; protein_version "5";
6	ensembl	CDS	111891343	111891584	0	+	2	gene_id "ENSRNOG00000010259"; gene_version "6"; transcript_id "ENSRNOT00000102296"; transcript_version "2"; exon_number "7"; gene_name "Esrrb"; gene_source "ensembl"; gene_biotype "protein_coding"; transcript_name "Esrrb-202"; transcript_source "ensembl"; transcript_biotype "protein_coding"; protein_id "ENSRNOP00000089638"; protein_version "1";
6	ensembl	CDS	111891343	111891584	0	+	2	gene_id "ENSRNOG00000010259"; gene_version "6"; transcript_id "ENSRNOT00000149756"; transcript_version "1"; exon_number "7"; gene_name "Esrrb"; gene_source "ensembl"; gene_biotype "protein_coding"; transcript_name "Esrrb-203"; transcript_source "ensembl"; transcript_biotype "protein_coding"; protein_id "ENSRNOP00000110671"; protein_version "1"; tag "Ensembl_canonical";
6	ensembl	exon	111891343	111894087	0	+	.	gene_id "ENSRNOG00000010259"; gene_version "6"; transcript_id "ENSRNOT00000013867"; transcript_version "6"; exon_number "8"; gene_name "Esrrb"; gene_source "ensembl"; gene_biotype "protein_coding"; transcript_name "Esrrb-201"; transcript_source "ensembl"; transcript_biotype "protein_coding"; exon_id "ENSRNOE00000745891"; exon_version "1";
6	ensembl	exon	111891343	111894087	0	+	.	gene_id "ENSRNOG00000010259"; gene_version "6"; transcript_id "ENSRNOT00000102296"; transcript_version "2"; exon_number "7"; gene_name "Esrrb"; gene_source "ensembl"; gene_biotype "protein_coding"; transcript_name "Esrrb-202"; transcript_source "ensembl"; transcript_biotype "protein_coding"; exon_id "ENSRNOE00000745891"; exon_version "1";
6	ensembl	exon	111891343	111894087	0	+	.	gene_id "ENSRNOG00000010259"; gene_version "6"; transcript_id "ENSRNOT00000149756"; transcript_version "1"; exon_number "7"; gene_name "Esrrb"; gene_source "ensembl"; gene_biotype "protein_coding"; transcript_name "Esrrb-203"; transcript_source "ensembl"; transcript_biotype "protein_coding"; exon_id "ENSRNOE00000745891"; exon_version "1"; tag "Ensembl_canonical";
6	ensembl	stop_codon	111891585	111891587	0	+	0	gene_id "ENSRNOG00000010259"; gene_version "6"; transcript_id "ENSRNOT00000013867"; transcript_version "6"; exon_number "8"; gene_name "Esrrb"; gene_source "ensembl"; gene_biotype "protein_coding"; transcript_name "Esrrb-201"; transcript_source "ensembl"; transcript_biotype "protein_coding";
6	ensembl	stop_codon	111891585	111891587	0	+	0	gene_id "ENSRNOG00000010259"; gene_version "6"; transcript_id "ENSRNOT00000102296"; transcript_version "2"; exon_number "7"; gene_name "Esrrb"; gene_source "ensembl"; gene_biotype "protein_coding"; transcript_name "Esrrb-202"; transcript_source "ensembl"; transcript_biotype "protein_coding";
6	ensembl	stop_codon	111891585	111891587	0	+	0	gene_id "ENSRNOG00000010259"; gene_version "6"; transcript_id "ENSRNOT00000149756"; transcript_version "1"; exon_number "7"; gene_name "Esrrb"; gene_source "ensembl"; gene_biotype "protein_coding"; transcript_name "Esrrb-203"; transcript_source "ensembl"; transcript_biotype "protein_coding"; tag "Ensembl_canonical";
6	ensembl	three_prime_utr	111891588	111894087	0	+	.	gene_id "ENSRNOG00000010259"; gene_version "6"; transcript_id "ENSRNOT00000013867"; transcript_version "6"; gene_name "Esrrb"; gene_source "ensembl"; gene_biotype "protein_coding"; transcript_name "Esrrb-201"; transcript_source "ensembl"; transcript_biotype "protein_coding";
6	ensembl	three_prime_utr	111891588	111894087	0	+	.	gene_id "ENSRNOG00000010259"; gene_version "6"; transcript_id "ENSRNOT00000102296"; transcript_version "2"; gene_name "Esrrb"; gene_source "ensembl"; gene_biotype "protein_coding"; transcript_name "Esrrb-202"; transcript_source "ensembl"; transcript_biotype "protein_coding";
6	ensembl	three_prime_utr	111891588	111894087	0	+	.	gene_id "ENSRNOG00000010259"; gene_version "6"; transcript_id "ENSRNOT00000149756"; transcript_version "1"; gene_name "Esrrb"; gene_source "ensembl"; gene_biotype "protein_coding"; transcript_name "Esrrb-203"; transcript_source "ensembl"; transcript_biotype "protein_coding"; tag "Ensembl_canonical";
6	sraer114_es	exon	111930923	111931036	0.00274855883456692	+	.	gene_id "sraer114_gene_17747"; transcript_id "sraer114_gene_17747_tx_16"; exon_id "6_111930923_111931036_+"; exonnum "1"; txlen "945";
6	sraer114_es	exon	111930923	111931036	0.0167970404594242	+	.	gene_id "sraer114_gene_17747"; transcript_id "sraer114_gene_17747_tx_7"; exon_id "6_111930923_111931036_+"; exonnum "1"; txlen "885";
6	sraer114_es	exon	111930923	111931036	0.0110779196237657	+	.	gene_id "sraer114_gene_17747"; transcript_id "sraer114_gene_17747_tx_8"; exon_id "6_111930923_111931036_+"; exonnum "1"; txlen "804";
6	sraer114_es	exon	111938654	111938792	0.00856436450124096	+	.	gene_id "sraer114_gene_17747"; transcript_id "sraer114_gene_17747_tx_10"; exon_id "6_111938654_111938792_+"; exonnum "1"; txlen "622";
6	sraer114_es	exon	111938654	111938792	0.00856436450124096	+	.	gene_id "sraer114_gene_17747"; transcript_id "sraer114_gene_17747_tx_11"; exon_id "6_111938654_111938792_+"; exonnum "1"; txlen "543";
6	sraer114_es	exon	111938654	111938792	0.00856436450124096	+	.	gene_id "sraer114_gene_17747"; transcript_id "sraer114_gene_17747_tx_12"; exon_id "6_111938654_111938792_+"; exonnum "1"; txlen "712";
6	sraer114_es	exon	111938654	111938792	0.00775167163614843	+	.	gene_id "sraer114_gene_17747"; transcript_id "sraer114_gene_17747_tx_13"; exon_id "6_111938654_111938792_+"; exonnum "1"; txlen "631";
6	sraer114_es	exon	111938654	111938792	0.00553836666375405	+	.	gene_id "sraer114_gene_17747"; transcript_id "sraer114_gene_17747_tx_14"; exon_id "6_111938654_111938792_+"; exonnum "1"; txlen "829";
6	sraer114_es	exon	111938654	111938792	0.00267027655673261	+	.	gene_id "sraer114_gene_17747"; transcript_id "sraer114_gene_17747_tx_18"; exon_id "6_111938654_111938792_+"; exonnum "1"; txlen "910";
6	sraer114_es	exon	111946576	111946634	0.00267027655673261	+	.	gene_id "sraer114_gene_17747"; transcript_id "sraer114_gene_17747_tx_17"; exon_id "6_111946576_111946634_+"; exonnum "1"; txlen "830";
6	sraer114_es	exon	111946576	111946634	0.041205407677808	+	.	gene_id "sraer114_gene_17747"; transcript_id "sraer114_gene_17747_tx_2"; exon_id "6_111946576_111946634_+"; exonnum "1"; txlen "542";
6	sraer114_es	exon	111946576	111946634	0.0238291850290198	+	.	gene_id "sraer114_gene_17747"; transcript_id "sraer114_gene_17747_tx_5"; exon_id "6_111946576_111946634_+"; exonnum "1"; txlen "632";
6	sraer114_es	exon	111946576	111946634	0.0169054015087336	+	.	gene_id "sraer114_gene_17747"; transcript_id "sraer114_gene_17747_tx_6"; exon_id "6_111946576_111946634_+"; exonnum "1"; txlen "551";
6	sraer114_es	exon	111946576	111946634	0.00896035212198578	+	.	gene_id "sraer114_gene_17747"; transcript_id "sraer114_gene_17747_tx_9"; exon_id "6_111946576_111946634_+"; exonnum "1"; txlen "749";
6	sraer114_es	exon	111948755	111948912	0.0373289438046158	+	.	gene_id "sraer114_gene_17747"; transcript_id "sraer114_gene_17747_tx_4"; exon_id "6_111948755_111948912_+"; exonnum "1"; txlen "731";
6	sraer114_mid	exon	111950112	111950328	0.00856436450124096	+	.	gene_id "sraer114_gene_17747"; transcript_id "sraer114_gene_17747_tx_10"; exon_id "6_111950112_111950328_+"; exonnum "2"; txlen "622";
6	sraer114_mid	exon	111950112	111950328	0.00856436450124096	+	.	gene_id "sraer114_gene_17747"; transcript_id "sraer114_gene_17747_tx_11"; exon_id "6_111950112_111950328_+"; exonnum "2"; txlen "543";
6	sraer114_mid	exon	111950112	111950328	0.00856436450124096	+	.	gene_id "sraer114_gene_17747"; transcript_id "sraer114_gene_17747_tx_12"; exon_id "6_111950112_111950328_+"; exonnum "2"; txlen "712";
6	sraer114_mid	exon	111950112	111950328	0.00775167163614843	+	.	gene_id "sraer114_gene_17747"; transcript_id "sraer114_gene_17747_tx_13"; exon_id "6_111950112_111950328_+"; exonnum "2"; txlen "631";
6	sraer114_mid	exon	111950112	111950328	0.00553836666375405	+	.	gene_id "sraer114_gene_17747"; transcript_id "sraer114_gene_17747_tx_14"; exon_id "6_111950112_111950328_+"; exonnum "2"; txlen "829";
6	sraer114_mid	exon	111950112	111950328	0.00274855883456692	+	.	gene_id "sraer114_gene_17747"; transcript_id "sraer114_gene_17747_tx_16"; exon_id "6_111950112_111950328_+"; exonnum "2"; txlen "945";
6	sraer114_mid	exon	111950112	111950328	0.00267027655673261	+	.	gene_id "sraer114_gene_17747"; transcript_id "sraer114_gene_17747_tx_17"; exon_id "6_111950112_111950328_+"; exonnum "2"; txlen "830";
6	sraer114_mid	exon	111950112	111950328	0.00267027655673261	+	.	gene_id "sraer114_gene_17747"; transcript_id "sraer114_gene_17747_tx_18"; exon_id "6_111950112_111950328_+"; exonnum "2"; txlen "910";
6	sraer114_mid	exon	111950112	111950328	0.041205407677808	+	.	gene_id "sraer114_gene_17747"; transcript_id "sraer114_gene_17747_tx_2"; exon_id "6_111950112_111950328_+"; exonnum "2"; txlen "542";
6	sraer114_mid	exon	111950112	111950328	0.0373289438046158	+	.	gene_id "sraer114_gene_17747"; transcript_id "sraer114_gene_17747_tx_4"; exon_id "6_111950112_111950328_+"; exonnum "2"; txlen "731";
6	sraer114_mid	exon	111950112	111950328	0.0238291850290198	+	.	gene_id "sraer114_gene_17747"; transcript_id "sraer114_gene_17747_tx_5"; exon_id "6_111950112_111950328_+"; exonnum "2"; txlen "632";
6	sraer114_mid	exon	111950112	111950328	0.0169054015087336	+	.	gene_id "sraer114_gene_17747"; transcript_id "sraer114_gene_17747_tx_6"; exon_id "6_111950112_111950328_+"; exonnum "2"; txlen "551";
6	sraer114_mid	exon	111950112	111950328	0.0167970404594242	+	.	gene_id "sraer114_gene_17747"; transcript_id "sraer114_gene_17747_tx_7"; exon_id "6_111950112_111950328_+"; exonnum "2"; txlen "885";
6	sraer114_mid	exon	111950112	111950328	0.0110779196237657	+	.	gene_id "sraer114_gene_17747"; transcript_id "sraer114_gene_17747_tx_8"; exon_id "6_111950112_111950328_+"; exonnum "2"; txlen "804";
6	sraer114_mid	exon	111950112	111950328	0.00896035212198578	+	.	gene_id "sraer114_gene_17747"; transcript_id "sraer114_gene_17747_tx_9"; exon_id "6_111950112_111950328_+"; exonnum "2"; txlen "749";
6	sraer114_mid	exon	111952626	111952706	0.00856436450124096	+	.	gene_id "sraer114_gene_17747"; transcript_id "sraer114_gene_17747_tx_10"; exon_id "6_111952626_111952706_+"; exonnum "3"; txlen "622";
6	sraer114_mid	exon	111952626	111952706	0.00856436450124096	+	.	gene_id "sraer114_gene_17747"; transcript_id "sraer114_gene_17747_tx_11"; exon_id "6_111952626_111952706_+"; exonnum "3"; txlen "543";
6	sraer114_mid	exon	111952626	111952706	0.00856436450124096	+	.	gene_id "sraer114_gene_17747"; transcript_id "sraer114_gene_17747_tx_12"; exon_id "6_111952626_111952706_+"; exonnum "3"; txlen "712";
6	sraer114_mid	exon	111952626	111952706	0.00274855883456692	+	.	gene_id "sraer114_gene_17747"; transcript_id "sraer114_gene_17747_tx_16"; exon_id "6_111952626_111952706_+"; exonnum "3"; txlen "945";
6	sraer114_mid	exon	111952626	111952706	0.00267027655673261	+	.	gene_id "sraer114_gene_17747"; transcript_id "sraer114_gene_17747_tx_17"; exon_id "6_111952626_111952706_+"; exonnum "3"; txlen "830";
6	sraer114_mid	exon	111952626	111952706	0.00267027655673261	+	.	gene_id "sraer114_gene_17747"; transcript_id "sraer114_gene_17747_tx_18"; exon_id "6_111952626_111952706_+"; exonnum "3"; txlen "910";
6	sraer114_mid	exon	111952626	111952706	0.041205407677808	+	.	gene_id "sraer114_gene_17747"; transcript_id "sraer114_gene_17747_tx_2"; exon_id "6_111952626_111952706_+"; exonnum "3"; txlen "542";
6	sraer114_mid	exon	111952626	111952706	0.0373289438046158	+	.	gene_id "sraer114_gene_17747"; transcript_id "sraer114_gene_17747_tx_4"; exon_id "6_111952626_111952706_+"; exonnum "3"; txlen "731";
6	sraer114_mid	exon	111952626	111952706	0.0238291850290198	+	.	gene_id "sraer114_gene_17747"; transcript_id "sraer114_gene_17747_tx_5"; exon_id "6_111952626_111952706_+"; exonnum "3"; txlen "632";
6	sraer114_mid	exon	111952626	111952706	0.0167970404594242	+	.	gene_id "sraer114_gene_17747"; transcript_id "sraer114_gene_17747_tx_7"; exon_id "6_111952626_111952706_+"; exonnum "3"; txlen "885";
6	sraer114_mid	exon	111955269	111955347	0.00856436450124096	+	.	gene_id "sraer114_gene_17747"; transcript_id "sraer114_gene_17747_tx_10"; exon_id "6_111955269_111955347_+"; exonnum "4"; txlen "622";
6	sraer114_mid	exon	111955269	111955347	0.041205407677808	+	.	gene_id "sraer114_gene_17747"; transcript_id "sraer114_gene_17747_tx_2"; exon_id "6_111955269_111955347_+"; exonnum "4"; txlen "542";
6	sraer114_ss	exon	111955435	111955540	0.00856436450124096	+	.	gene_id "sraer114_gene_17747"; transcript_id "sraer114_gene_17747_tx_10"; exon_id "6_111955435_111955540_+"; exonnum "5"; txlen "622";
6	sraer114_ss	exon	111955435	111955540	0.00856436450124096	+	.	gene_id "sraer114_gene_17747"; transcript_id "sraer114_gene_17747_tx_11"; exon_id "6_111955435_111955540_+"; exonnum "4"; txlen "543";
6	sraer114_ss	exon	111955435	111955540	0.041205407677808	+	.	gene_id "sraer114_gene_17747"; transcript_id "sraer114_gene_17747_tx_2"; exon_id "6_111955435_111955540_+"; exonnum "5"; txlen "542";
6	sraer114_ss	exon	111959106	111959380	0.00856436450124096	+	.	gene_id "sraer114_gene_17747"; transcript_id "sraer114_gene_17747_tx_12"; exon_id "6_111959106_111959380_+"; exonnum "4"; txlen "712";
6	sraer114_ss	exon	111959106	111959380	0.00775167163614843	+	.	gene_id "sraer114_gene_17747"; transcript_id "sraer114_gene_17747_tx_13"; exon_id "6_111959106_111959380_+"; exonnum "3"; txlen "631";
6	sraer114_ss	exon	111959106	111959380	0.0373289438046158	+	.	gene_id "sraer114_gene_17747"; transcript_id "sraer114_gene_17747_tx_4"; exon_id "6_111959106_111959380_+"; exonnum "4"; txlen "731";
6	sraer114_ss	exon	111959106	111959380	0.0238291850290198	+	.	gene_id "sraer114_gene_17747"; transcript_id "sraer114_gene_17747_tx_5"; exon_id "6_111959106_111959380_+"; exonnum "4"; txlen "632";
6	sraer114_ss	exon	111959106	111959380	0.0169054015087336	+	.	gene_id "sraer114_gene_17747"; transcript_id "sraer114_gene_17747_tx_6"; exon_id "6_111959106_111959380_+"; exonnum "3"; txlen "551";
6	sraer114_mid	exon	111960710	111960769	0.00274855883456692	+	.	gene_id "sraer114_gene_17747"; transcript_id "sraer114_gene_17747_tx_16"; exon_id "6_111960710_111960769_+"; exonnum "4"; txlen "945";
6	sraer114_es	exon	111966774	111967026	0.00354900154042637	+	.	gene_id "sraer114_gene_17747"; transcript_id "sraer114_gene_17747_tx_15"; exon_id "6_111966774_111967026_+"; exonnum "1"; txlen "726";
6	sraer114_mid	exon	111974145	111974296	0.0420213129124108	+	.	gene_id "sraer114_gene_17747"; transcript_id "sraer114_gene_17747_tx_1"; exon_id "6_111974145_111974296_+"; exonnum "1"; txlen "653";
6	sraer114_mid	exon	111974145	111974296	0.00553836666375405	+	.	gene_id "sraer114_gene_17747"; transcript_id "sraer114_gene_17747_tx_14"; exon_id "6_111974145_111974296_+"; exonnum "3"; txlen "829";
6	sraer114_mid	exon	111974145	111974296	0.00354900154042637	+	.	gene_id "sraer114_gene_17747"; transcript_id "sraer114_gene_17747_tx_15"; exon_id "6_111974145_111974296_+"; exonnum "2"; txlen "726";
6	sraer114_mid	exon	111974145	111974296	0.00274855883456692	+	.	gene_id "sraer114_gene_17747"; transcript_id "sraer114_gene_17747_tx_16"; exon_id "6_111974145_111974296_+"; exonnum "5"; txlen "945";
6	sraer114_mid	exon	111974145	111974296	0.00267027655673261	+	.	gene_id "sraer114_gene_17747"; transcript_id "sraer114_gene_17747_tx_17"; exon_id "6_111974145_111974296_+"; exonnum "4"; txlen "830";
6	sraer114_mid	exon	111974145	111974296	0.00267027655673261	+	.	gene_id "sraer114_gene_17747"; transcript_id "sraer114_gene_17747_tx_18"; exon_id "6_111974145_111974296_+"; exonnum "4"; txlen "910";
6	sraer114_mid	exon	111974145	111974296	0.0167970404594242	+	.	gene_id "sraer114_gene_17747"; transcript_id "sraer114_gene_17747_tx_7"; exon_id "6_111974145_111974296_+"; exonnum "4"; txlen "885";
6	sraer114_mid	exon	111974145	111974296	0.0110779196237657	+	.	gene_id "sraer114_gene_17747"; transcript_id "sraer114_gene_17747_tx_8"; exon_id "6_111974145_111974296_+"; exonnum "3"; txlen "804";
6	sraer114_mid	exon	111974145	111974296	0.00896035212198578	+	.	gene_id "sraer114_gene_17747"; transcript_id "sraer114_gene_17747_tx_9"; exon_id "6_111974145_111974296_+"; exonnum "3"; txlen "749";
6	sraer114_ss	exon	111974583	111975083	0.0420213129124108	+	.	gene_id "sraer114_gene_17747"; transcript_id "sraer114_gene_17747_tx_1"; exon_id "6_111974583_111975083_+"; exonnum "2"; txlen "653";
6	sraer114_ss	exon	111974621	111974941	0.00553836666375405	+	.	gene_id "sraer114_gene_17747"; transcript_id "sraer114_gene_17747_tx_14"; exon_id "6_111974621_111974941_+"; exonnum "4"; txlen "829";
6	sraer114_ss	exon	111974621	111974941	0.00354900154042637	+	.	gene_id "sraer114_gene_17747"; transcript_id "sraer114_gene_17747_tx_15"; exon_id "6_111974621_111974941_+"; exonnum "3"; txlen "726";
6	sraer114_ss	exon	111974621	111974941	0.00274855883456692	+	.	gene_id "sraer114_gene_17747"; transcript_id "sraer114_gene_17747_tx_16"; exon_id "6_111974621_111974941_+"; exonnum "6"; txlen "945";
6	sraer114_ss	exon	111974621	111974941	0.00267027655673261	+	.	gene_id "sraer114_gene_17747"; transcript_id "sraer114_gene_17747_tx_17"; exon_id "6_111974621_111974941_+"; exonnum "5"; txlen "830";
6	sraer114_ss	exon	111974621	111974941	0.00267027655673261	+	.	gene_id "sraer114_gene_17747"; transcript_id "sraer114_gene_17747_tx_18"; exon_id "6_111974621_111974941_+"; exonnum "5"; txlen "910";
6	sraer114_ss	exon	111974621	111974941	0.0167970404594242	+	.	gene_id "sraer114_gene_17747"; transcript_id "sraer114_gene_17747_tx_7"; exon_id "6_111974621_111974941_+"; exonnum "5"; txlen "885";
6	sraer114_ss	exon	111974621	111974941	0.0110779196237657	+	.	gene_id "sraer114_gene_17747"; transcript_id "sraer114_gene_17747_tx_8"; exon_id "6_111974621_111974941_+"; exonnum "4"; txlen "804";
6	sraer114_ss	exon	111974621	111974941	0.00896035212198578	+	.	gene_id "sraer114_gene_17747"; transcript_id "sraer114_gene_17747_tx_9"; exon_id "6_111974621_111974941_+"; exonnum "4"; txlen "749";
6	sraer114_es	exon	112047659	112047784	0.128157679278901	+	.	gene_id "sraer114_gene_5284"; transcript_id "sraer114_gene_5284_tx_3"; exon_id "6_112047659_112047784_+"; exonnum "1"; txlen "983";
6	sraer114_es	exon	112047659	112047784	0.00396430707693536	+	.	gene_id "sraer114_gene_5284"; transcript_id "sraer114_gene_5284_tx_4"; exon_id "6_112047659_112047784_+"; exonnum "1"; txlen "525";
6	sraer114_mid	exon	112050335	112050475	0.00396430707693536	+	.	gene_id "sraer114_gene_5284"; transcript_id "sraer114_gene_5284_tx_4"; exon_id "6_112050335_112050475_+"; exonnum "2"; txlen "525";
6	sraer114_mid	exon	112050569	112050722	0.00396430707693536	+	.	gene_id "sraer114_gene_5284"; transcript_id "sraer114_gene_5284_tx_4"; exon_id "6_112050569_112050722_+"; exonnum "3"; txlen "525";
6	sraer114_ss	exon	112052185	112052288	0.00396430707693536	+	.	gene_id "sraer114_gene_5284"; transcript_id "sraer114_gene_5284_tx_4"; exon_id "6_112052185_112052288_+"; exonnum "4"; txlen "525";
6	sraer114_ss	exon	112058200	112059056	0.128157679278901	+	.	gene_id "sraer114_gene_5284"; transcript_id "sraer114_gene_5284_tx_3"; exon_id "6_112058200_112059056_+"; exonnum "2"; txlen "983";
6	ensembl	five_prime_utr	112060086	112061362	0	+	.	gene_id "ENSRNOG00000010457"; gene_version "8"; transcript_id "ENSRNOT00000014017"; transcript_version "8"; gene_name "Vash1"; gene_source "ensembl"; gene_biotype "protein_coding"; transcript_name "Vash1-201"; transcript_source "ensembl"; transcript_biotype "protein_coding"; tag "Ensembl_canonical";
6	ensembl	exon	112060086	112061716	0	+	.	gene_id "ENSRNOG00000010457"; gene_version "8"; transcript_id "ENSRNOT00000014017"; transcript_version "8"; exon_number "1"; gene_name "Vash1"; gene_source "ensembl"; gene_biotype "protein_coding"; transcript_name "Vash1-201"; transcript_source "ensembl"; transcript_biotype "protein_coding"; exon_id "ENSRNOE00000237961"; exon_version "5"; tag "Ensembl_canonical";
6	ensembl	gene	112060086	112076689	0	+	.	gene_id "ENSRNOG00000010457"; gene_version "8"; gene_name "Vash1"; gene_source "ensembl"; gene_biotype "protein_coding";
6	ensembl	transcript	112060086	112076689	0	+	.	gene_id "ENSRNOG00000010457"; gene_version "8"; transcript_id "ENSRNOT00000014017"; transcript_version "8"; gene_name "Vash1"; gene_source "ensembl"; gene_biotype "protein_coding"; transcript_name "Vash1-201"; transcript_source "ensembl"; transcript_biotype "protein_coding"; tag "Ensembl_canonical";
6	ensembl	start_codon	112061363	112061365	0	+	0	gene_id "ENSRNOG00000010457"; gene_version "8"; transcript_id "ENSRNOT00000014017"; transcript_version "8"; exon_number "1"; gene_name "Vash1"; gene_source "ensembl"; gene_biotype "protein_coding"; transcript_name "Vash1-201"; transcript_source "ensembl"; transcript_biotype "protein_coding"; tag "Ensembl_canonical";
6	ensembl	CDS	112061363	112061716	0	+	0	gene_id "ENSRNOG00000010457"; gene_version "8"; transcript_id "ENSRNOT00000014017"; transcript_version "8"; exon_number "1"; gene_name "Vash1"; gene_source "ensembl"; gene_biotype "protein_coding"; transcript_name "Vash1-201"; transcript_source "ensembl"; transcript_biotype "protein_coding"; protein_id "ENSRNOP00000014017"; protein_version "4"; tag "Ensembl_canonical";
6	ensembl	exon	112066571	112066659	0	+	.	gene_id "ENSRNOG00000010457"; gene_version "8"; transcript_id "ENSRNOT00000014017"; transcript_version "8"; exon_number "2"; gene_name "Vash1"; gene_source "ensembl"; gene_biotype "protein_coding"; transcript_name "Vash1-201"; transcript_source "ensembl"; transcript_biotype "protein_coding"; exon_id "ENSRNOE00000098924"; exon_version "1"; tag "Ensembl_canonical";
6	ensembl	CDS	112066571	112066659	0	+	0	gene_id "ENSRNOG00000010457"; gene_version "8"; transcript_id "ENSRNOT00000014017"; transcript_version "8"; exon_number "2"; gene_name "Vash1"; gene_source "ensembl"; gene_biotype "protein_coding"; transcript_name "Vash1-201"; transcript_source "ensembl"; transcript_biotype "protein_coding"; protein_id "ENSRNOP00000014017"; protein_version "4"; tag "Ensembl_canonical";
6	ensembl	exon	112068210	112068266	0	+	.	gene_id "ENSRNOG00000010457"; gene_version "8"; transcript_id "ENSRNOT00000014017"; transcript_version "8"; exon_number "3"; gene_name "Vash1"; gene_source "ensembl"; gene_biotype "protein_coding"; transcript_name "Vash1-201"; transcript_source "ensembl"; transcript_biotype "protein_coding"; exon_id "ENSRNOE00000098973"; exon_version "2"; tag "Ensembl_canonical";
6	ensembl	CDS	112068210	112068266	0	+	1	gene_id "ENSRNOG00000010457"; gene_version "8"; transcript_id "ENSRNOT00000014017"; transcript_version "8"; exon_number "3"; gene_name "Vash1"; gene_source "ensembl"; gene_biotype "protein_coding"; transcript_name "Vash1-201"; transcript_source "ensembl"; transcript_biotype "protein_coding"; protein_id "ENSRNOP00000014017"; protein_version "4"; tag "Ensembl_canonical";
6	ensembl	exon	112069420	112069494	0	+	.	gene_id "ENSRNOG00000010457"; gene_version "8"; transcript_id "ENSRNOT00000014017"; transcript_version "8"; exon_number "4"; gene_name "Vash1"; gene_source "ensembl"; gene_biotype "protein_coding"; transcript_name "Vash1-201"; transcript_source "ensembl"; transcript_biotype "protein_coding"; exon_id "ENSRNOE00000099021"; exon_version "1"; tag "Ensembl_canonical";
6	ensembl	CDS	112069420	112069494	0	+	1	gene_id "ENSRNOG00000010457"; gene_version "8"; transcript_id "ENSRNOT00000014017"; transcript_version "8"; exon_number "4"; gene_name "Vash1"; gene_source "ensembl"; gene_biotype "protein_coding"; transcript_name "Vash1-201"; transcript_source "ensembl"; transcript_biotype "protein_coding"; protein_id "ENSRNOP00000014017"; protein_version "4"; tag "Ensembl_canonical";
6	ensembl	exon	112070115	112070496	0	+	.	gene_id "ENSRNOG00000010457"; gene_version "8"; transcript_id "ENSRNOT00000014017"; transcript_version "8"; exon_number "5"; gene_name "Vash1"; gene_source "ensembl"; gene_biotype "protein_coding"; transcript_name "Vash1-201"; transcript_source "ensembl"; transcript_biotype "protein_coding"; exon_id "ENSRNOE00000099073"; exon_version "1"; tag "Ensembl_canonical";
6	ensembl	CDS	112070115	112070496	0	+	1	gene_id "ENSRNOG00000010457"; gene_version "8"; transcript_id "ENSRNOT00000014017"; transcript_version "8"; exon_number "5"; gene_name "Vash1"; gene_source "ensembl"; gene_biotype "protein_coding"; transcript_name "Vash1-201"; transcript_source "ensembl"; transcript_biotype "protein_coding"; protein_id "ENSRNOP00000014017"; protein_version "4"; tag "Ensembl_canonical";
6	ensembl	exon	112071878	112071990	0	+	.	gene_id "ENSRNOG00000010457"; gene_version "8"; transcript_id "ENSRNOT00000014017"; transcript_version "8"; exon_number "6"; gene_name "Vash1"; gene_source "ensembl"; gene_biotype "protein_coding"; transcript_name "Vash1-201"; transcript_source "ensembl"; transcript_biotype "protein_coding"; exon_id "ENSRNOE00000099121"; exon_version "1"; tag "Ensembl_canonical";
6	ensembl	CDS	112071878	112071990	0	+	0	gene_id "ENSRNOG00000010457"; gene_version "8"; transcript_id "ENSRNOT00000014017"; transcript_version "8"; exon_number "6"; gene_name "Vash1"; gene_source "ensembl"; gene_biotype "protein_coding"; transcript_name "Vash1-201"; transcript_source "ensembl"; transcript_biotype "protein_coding"; protein_id "ENSRNOP00000014017"; protein_version "4"; tag "Ensembl_canonical";
6	ensembl	CDS	112072859	112072928	0	+	1	gene_id "ENSRNOG00000010457"; gene_version "8"; transcript_id "ENSRNOT00000014017"; transcript_version "8"; exon_number "7"; gene_name "Vash1"; gene_source "ensembl"; gene_biotype "protein_coding"; transcript_name "Vash1-201"; transcript_source "ensembl"; transcript_biotype "protein_coding"; protein_id "ENSRNOP00000014017"; protein_version "4"; tag "Ensembl_canonical";
6	ensembl	exon	112072859	112076689	0	+	.	gene_id "ENSRNOG00000010457"; gene_version "8"; transcript_id "ENSRNOT00000014017"; transcript_version "8"; exon_number "7"; gene_name "Vash1"; gene_source "ensembl"; gene_biotype "protein_coding"; transcript_name "Vash1-201"; transcript_source "ensembl"; transcript_biotype "protein_coding"; exon_id "ENSRNOE00000591743"; exon_version "2"; tag "Ensembl_canonical";
6	ensembl	stop_codon	112072929	112072931	0	+	0	gene_id "ENSRNOG00000010457"; gene_version "8"; transcript_id "ENSRNOT00000014017"; transcript_version "8"; exon_number "7"; gene_name "Vash1"; gene_source "ensembl"; gene_biotype "protein_coding"; transcript_name "Vash1-201"; transcript_source "ensembl"; transcript_biotype "protein_coding"; tag "Ensembl_canonical";
6	ensembl	three_prime_utr	112072932	112076689	0	+	.	gene_id "ENSRNOG00000010457"; gene_version "8"; transcript_id "ENSRNOT00000014017"; transcript_version "8"; gene_name "Vash1"; gene_source "ensembl"; gene_biotype "protein_coding"; transcript_name "Vash1-201"; transcript_source "ensembl"; transcript_biotype "protein_coding"; tag "Ensembl_canonical";
6	ensembl	five_prime_utr	112117241	112117534	0	+	.	gene_id "ENSRNOG00000052456"; gene_version "3"; transcript_id "ENSRNOT00000098897"; transcript_version "2"; gene_name "Lrrc74a"; gene_source "ensembl"; gene_biotype "protein_coding"; transcript_name "Lrrc74a-202"; transcript_source "ensembl"; transcript_biotype "protein_coding"; tag "Ensembl_canonical";
6	ensembl	exon	112117241	112117577	0	+	.	gene_id "ENSRNOG00000052456"; gene_version "3"; transcript_id "ENSRNOT00000098897"; transcript_version "2"; exon_number "1"; gene_name "Lrrc74a"; gene_source "ensembl"; gene_biotype "protein_coding"; transcript_name "Lrrc74a-202"; transcript_source "ensembl"; transcript_biotype "protein_coding"; exon_id "ENSRNOE00000588846"; exon_version "2"; tag "Ensembl_canonical";
6	ensembl	gene	112117241	112148068	0	+	.	gene_id "ENSRNOG00000052456"; gene_version "3"; gene_name "Lrrc74a"; gene_source "ensembl"; gene_biotype "protein_coding";
6	ensembl	transcript	112117241	112148068	0	+	.	gene_id "ENSRNOG00000052456"; gene_version "3"; transcript_id "ENSRNOT00000098897"; transcript_version "2"; gene_name "Lrrc74a"; gene_source "ensembl"; gene_biotype "protein_coding"; transcript_name "Lrrc74a-202"; transcript_source "ensembl"; transcript_biotype "protein_coding"; tag "Ensembl_canonical";
6	ensembl	five_prime_utr	112117265	112117534	0	+	.	gene_id "ENSRNOG00000052456"; gene_version "3"; transcript_id "ENSRNOT00000118016"; transcript_version "2"; gene_name "Lrrc74a"; gene_source "ensembl"; gene_biotype "protein_coding"; transcript_name "Lrrc74a-203"; transcript_source "ensembl"; transcript_biotype "protein_coding";
6	ensembl	exon	112117265	112117577	0	+	.	gene_id "ENSRNOG00000052456"; gene_version "3"; transcript_id "ENSRNOT00000118016"; transcript_version "2"; exon_number "1"; gene_name "Lrrc74a"; gene_source "ensembl"; gene_biotype "protein_coding"; transcript_name "Lrrc74a-203"; transcript_source "ensembl"; transcript_biotype "protein_coding"; exon_id "ENSRNOE00000635976"; exon_version "2";
6	ENSEMBL114_rn	exon	112117265	112117577	0.971570728318462	+	.	gene_id "ENSRNOG00000052456"; transcript_id "ENSRNOG00000052456_tx_10"; exon_id "6_112117265_112117577_+"; exonnum "1"; txlen "2120";
6	ENSEMBL114_rn	exon	112117265	112117577	0.971570728318462	+	.	gene_id "ENSRNOG00000052456"; transcript_id "ENSRNOG00000052456_tx_11"; exon_id "6_112117265_112117577_+"; exonnum "1"; txlen "2138";
6	ENSEMBL114_rn	exon	112117265	112117577	0.971570728318462	+	.	gene_id "ENSRNOG00000052456"; transcript_id "ENSRNOG00000052456_tx_12"; exon_id "6_112117265_112117577_+"; exonnum "1"; txlen "2214";
6	ENSEMBL114_rn	exon	112117265	112117577	9.87065292947121	+	.	gene_id "ENSRNOG00000052456"; transcript_id "ENSRNOG00000052456_tx_3"; exon_id "6_112117265_112117577_+"; exonnum "1"; txlen "1964";
6	ENSEMBL114_rn	exon	112117265	112117577	9.7861837235118	+	.	gene_id "ENSRNOG00000052456"; transcript_id "ENSRNOG00000052456_tx_4"; exon_id "6_112117265_112117577_+"; exonnum "1"; txlen "1870";
6	ENSEMBL114_rn	exon	112117265	112117577	5.70026447039507	+	.	gene_id "ENSRNOG00000052456"; transcript_id "ENSRNOG00000052456_tx_5"; exon_id "6_112117265_112117577_+"; exonnum "1"; txlen "2008";
6	ENSEMBL114_rn	exon	112117265	112117577	5.70026447039507	+	.	gene_id "ENSRNOG00000052456"; transcript_id "ENSRNOG00000052456_tx_6"; exon_id "6_112117265_112117577_+"; exonnum "1"; txlen "2040";
6	ENSEMBL114_rn	exon	112117265	112117577	5.67029152634495	+	.	gene_id "ENSRNOG00000052456"; transcript_id "ENSRNOG00000052456_tx_7"; exon_id "6_112117265_112117577_+"; exonnum "1"; txlen "1914";
6	ENSEMBL114_rn	exon	112117265	112117577	5.67029152634495	+	.	gene_id "ENSRNOG00000052456"; transcript_id "ENSRNOG00000052456_tx_8"; exon_id "6_112117265_112117577_+"; exonnum "1"; txlen "1946";
6	ENSEMBL114_rn	exon	112117265	112117577	0.971570728318462	+	.	gene_id "ENSRNOG00000052456"; transcript_id "ENSRNOG00000052456_tx_9"; exon_id "6_112117265_112117577_+"; exonnum "1"; txlen "2044";
6	ensembl	transcript	112117265	112147151	0	+	.	gene_id "ENSRNOG00000052456"; gene_version "3"; transcript_id "ENSRNOT00000118016"; transcript_version "2"; gene_name "Lrrc74a"; gene_source "ensembl"; gene_biotype "protein_coding"; transcript_name "Lrrc74a-203"; transcript_source "ensembl"; transcript_biotype "protein_coding";
6	ensembl	start_codon	112117535	112117537	0	+	0	gene_id "ENSRNOG00000052456"; gene_version "3"; transcript_id "ENSRNOT00000118016"; transcript_version "2"; exon_number "1"; gene_name "Lrrc74a"; gene_source "ensembl"; gene_biotype "protein_coding"; transcript_name "Lrrc74a-203"; transcript_source "ensembl"; transcript_biotype "protein_coding";
6	ensembl	start_codon	112117535	112117537	0	+	0	gene_id "ENSRNOG00000052456"; gene_version "3"; transcript_id "ENSRNOT00000098897"; transcript_version "2"; exon_number "1"; gene_name "Lrrc74a"; gene_source "ensembl"; gene_biotype "protein_coding"; transcript_name "Lrrc74a-202"; transcript_source "ensembl"; transcript_biotype "protein_coding"; tag "Ensembl_canonical";
6	ensembl	CDS	112117535	112117577	0	+	0	gene_id "ENSRNOG00000052456"; gene_version "3"; transcript_id "ENSRNOT00000118016"; transcript_version "2"; exon_number "1"; gene_name "Lrrc74a"; gene_source "ensembl"; gene_biotype "protein_coding"; transcript_name "Lrrc74a-203"; transcript_source "ensembl"; transcript_biotype "protein_coding"; protein_id "ENSRNOP00000085143"; protein_version "1";
6	ensembl	CDS	112117535	112117577	0	+	0	gene_id "ENSRNOG00000052456"; gene_version "3"; transcript_id "ENSRNOT00000098897"; transcript_version "2"; exon_number "1"; gene_name "Lrrc74a"; gene_source "ensembl"; gene_biotype "protein_coding"; transcript_name "Lrrc74a-202"; transcript_source "ensembl"; transcript_biotype "protein_coding"; protein_id "ENSRNOP00000086029"; protein_version "1"; tag "Ensembl_canonical";
6	ensembl	exon	112118376	112118415	0	+	.	gene_id "ENSRNOG00000052456"; gene_version "3"; transcript_id "ENSRNOT00000084348"; transcript_version "3"; exon_number "1"; gene_name "Lrrc74a"; gene_source "ensembl"; gene_biotype "protein_coding"; transcript_name "Lrrc74a-201"; transcript_source "ensembl"; transcript_biotype "protein_coding"; exon_id "ENSRNOE00000659648"; exon_version "1";
6	ensembl	CDS	112118376	112118415	0	+	0	gene_id "ENSRNOG00000052456"; gene_version "3"; transcript_id "ENSRNOT00000084348"; transcript_version "3"; exon_number "1"; gene_name "Lrrc74a"; gene_source "ensembl"; gene_biotype "protein_coding"; transcript_name "Lrrc74a-201"; transcript_source "ensembl"; transcript_biotype "protein_coding"; protein_id "ENSRNOP00000069836"; protein_version "2";
6	ensembl	transcript	112118376	112148068	0	+	.	gene_id "ENSRNOG00000052456"; gene_version "3"; transcript_id "ENSRNOT00000084348"; transcript_version "3"; gene_name "Lrrc74a"; gene_source "ensembl"; gene_biotype "protein_coding"; transcript_name "Lrrc74a-201"; transcript_source "ensembl"; transcript_biotype "protein_coding";
6	ensembl	exon	112119331	112119459	0	+	.	gene_id "ENSRNOG00000052456"; gene_version "3"; transcript_id "ENSRNOT00000084348"; transcript_version "3"; exon_number "2"; gene_name "Lrrc74a"; gene_source "ensembl"; gene_biotype "protein_coding"; transcript_name "Lrrc74a-201"; transcript_source "ensembl"; transcript_biotype "protein_coding"; exon_id "ENSRNOE00000560257"; exon_version "2";
6	ensembl	CDS	112119331	112119459	0	+	2	gene_id "ENSRNOG00000052456"; gene_version "3"; transcript_id "ENSRNOT00000084348"; transcript_version "3"; exon_number "2"; gene_name "Lrrc74a"; gene_source "ensembl"; gene_biotype "protein_coding"; transcript_name "Lrrc74a-201"; transcript_source "ensembl"; transcript_biotype "protein_coding"; protein_id "ENSRNOP00000069836"; protein_version "2";
6	ensembl	exon	112119331	112119459	0	+	.	gene_id "ENSRNOG00000052456"; gene_version "3"; transcript_id "ENSRNOT00000118016"; transcript_version "2"; exon_number "2"; gene_name "Lrrc74a"; gene_source "ensembl"; gene_biotype "protein_coding"; transcript_name "Lrrc74a-203"; transcript_source "ensembl"; transcript_biotype "protein_coding"; exon_id "ENSRNOE00000560257"; exon_version "2";
6	ensembl	CDS	112119331	112119459	0	+	2	gene_id "ENSRNOG00000052456"; gene_version "3"; transcript_id "ENSRNOT00000118016"; transcript_version "2"; exon_number "2"; gene_name "Lrrc74a"; gene_source "ensembl"; gene_biotype "protein_coding"; transcript_name "Lrrc74a-203"; transcript_source "ensembl"; transcript_biotype "protein_coding"; protein_id "ENSRNOP00000085143"; protein_version "1";
6	ensembl	exon	112119331	112119459	0	+	.	gene_id "ENSRNOG00000052456"; gene_version "3"; transcript_id "ENSRNOT00000098897"; transcript_version "2"; exon_number "2"; gene_name "Lrrc74a"; gene_source "ensembl"; gene_biotype "protein_coding"; transcript_name "Lrrc74a-202"; transcript_source "ensembl"; transcript_biotype "protein_coding"; exon_id "ENSRNOE00000560257"; exon_version "2"; tag "Ensembl_canonical";
6	ensembl	CDS	112119331	112119459	0	+	2	gene_id "ENSRNOG00000052456"; gene_version "3"; transcript_id "ENSRNOT00000098897"; transcript_version "2"; exon_number "2"; gene_name "Lrrc74a"; gene_source "ensembl"; gene_biotype "protein_coding"; transcript_name "Lrrc74a-202"; transcript_source "ensembl"; transcript_biotype "protein_coding"; protein_id "ENSRNOP00000086029"; protein_version "1"; tag "Ensembl_canonical";
6	ENSEMBL114_rn	exon	112119331	112119459	0.971570728318462	+	.	gene_id "ENSRNOG00000052456"; transcript_id "ENSRNOG00000052456_tx_10"; exon_id "6_112119331_112119459_+"; exonnum "2"; txlen "2120";
6	ENSEMBL114_rn	exon	112119331	112119459	0.971570728318462	+	.	gene_id "ENSRNOG00000052456"; transcript_id "ENSRNOG00000052456_tx_11"; exon_id "6_112119331_112119459_+"; exonnum "2"; txlen "2138";
6	ENSEMBL114_rn	exon	112119331	112119459	0.971570728318462	+	.	gene_id "ENSRNOG00000052456"; transcript_id "ENSRNOG00000052456_tx_12"; exon_id "6_112119331_112119459_+"; exonnum "2"; txlen "2214";
6	ENSEMBL114_rn	exon	112119331	112119459	9.87065292947121	+	.	gene_id "ENSRNOG00000052456"; transcript_id "ENSRNOG00000052456_tx_3"; exon_id "6_112119331_112119459_+"; exonnum "2"; txlen "1964";
6	ENSEMBL114_rn	exon	112119331	112119459	9.7861837235118	+	.	gene_id "ENSRNOG00000052456"; transcript_id "ENSRNOG00000052456_tx_4"; exon_id "6_112119331_112119459_+"; exonnum "2"; txlen "1870";
6	ENSEMBL114_rn	exon	112119331	112119459	5.70026447039507	+	.	gene_id "ENSRNOG00000052456"; transcript_id "ENSRNOG00000052456_tx_5"; exon_id "6_112119331_112119459_+"; exonnum "2"; txlen "2008";
6	ENSEMBL114_rn	exon	112119331	112119459	5.70026447039507	+	.	gene_id "ENSRNOG00000052456"; transcript_id "ENSRNOG00000052456_tx_6"; exon_id "6_112119331_112119459_+"; exonnum "2"; txlen "2040";
6	ENSEMBL114_rn	exon	112119331	112119459	5.67029152634495	+	.	gene_id "ENSRNOG00000052456"; transcript_id "ENSRNOG00000052456_tx_7"; exon_id "6_112119331_112119459_+"; exonnum "2"; txlen "1914";
6	ENSEMBL114_rn	exon	112119331	112119459	5.67029152634495	+	.	gene_id "ENSRNOG00000052456"; transcript_id "ENSRNOG00000052456_tx_8"; exon_id "6_112119331_112119459_+"; exonnum "2"; txlen "1946";
6	ENSEMBL114_rn	exon	112119331	112119459	0.971570728318462	+	.	gene_id "ENSRNOG00000052456"; transcript_id "ENSRNOG00000052456_tx_9"; exon_id "6_112119331_112119459_+"; exonnum "2"; txlen "2044";
6	ensembl	exon	112123038	112123210	0	+	.	gene_id "ENSRNOG00000052456"; gene_version "3"; transcript_id "ENSRNOT00000084348"; transcript_version "3"; exon_number "3"; gene_name "Lrrc74a"; gene_source "ensembl"; gene_biotype "protein_coding"; transcript_name "Lrrc74a-201"; transcript_source "ensembl"; transcript_biotype "protein_coding"; exon_id "ENSRNOE00000540449"; exon_version "1";
6	ensembl	CDS	112123038	112123210	0	+	2	gene_id "ENSRNOG00000052456"; gene_version "3"; transcript_id "ENSRNOT00000084348"; transcript_version "3"; exon_number "3"; gene_name "Lrrc74a"; gene_source "ensembl"; gene_biotype "protein_coding"; transcript_name "Lrrc74a-201"; transcript_source "ensembl"; transcript_biotype "protein_coding"; protein_id "ENSRNOP00000069836"; protein_version "2";
6	ensembl	exon	112123038	112123210	0	+	.	gene_id "ENSRNOG00000052456"; gene_version "3"; transcript_id "ENSRNOT00000118016"; transcript_version "2"; exon_number "3"; gene_name "Lrrc74a"; gene_source "ensembl"; gene_biotype "protein_coding"; transcript_name "Lrrc74a-203"; transcript_source "ensembl"; transcript_biotype "protein_coding"; exon_id "ENSRNOE00000540449"; exon_version "1";
6	ensembl	CDS	112123038	112123210	0	+	2	gene_id "ENSRNOG00000052456"; gene_version "3"; transcript_id "ENSRNOT00000118016"; transcript_version "2"; exon_number "3"; gene_name "Lrrc74a"; gene_source "ensembl"; gene_biotype "protein_coding"; transcript_name "Lrrc74a-203"; transcript_source "ensembl"; transcript_biotype "protein_coding"; protein_id "ENSRNOP00000085143"; protein_version "1";
6	ensembl	exon	112123038	112123210	0	+	.	gene_id "ENSRNOG00000052456"; gene_version "3"; transcript_id "ENSRNOT00000098897"; transcript_version "2"; exon_number "3"; gene_name "Lrrc74a"; gene_source "ensembl"; gene_biotype "protein_coding"; transcript_name "Lrrc74a-202"; transcript_source "ensembl"; transcript_biotype "protein_coding"; exon_id "ENSRNOE00000540449"; exon_version "1"; tag "Ensembl_canonical";
6	ensembl	CDS	112123038	112123210	0	+	2	gene_id "ENSRNOG00000052456"; gene_version "3"; transcript_id "ENSRNOT00000098897"; transcript_version "2"; exon_number "3"; gene_name "Lrrc74a"; gene_source "ensembl"; gene_biotype "protein_coding"; transcript_name "Lrrc74a-202"; transcript_source "ensembl"; transcript_biotype "protein_coding"; protein_id "ENSRNOP00000086029"; protein_version "1"; tag "Ensembl_canonical";
6	ENSEMBL114_rn	exon	112123038	112123210	0.971570728318462	+	.	gene_id "ENSRNOG00000052456"; transcript_id "ENSRNOG00000052456_tx_10"; exon_id "6_112123038_112123210_+"; exonnum "3"; txlen "2120";
6	ENSEMBL114_rn	exon	112123038	112123210	0.971570728318462	+	.	gene_id "ENSRNOG00000052456"; transcript_id "ENSRNOG00000052456_tx_11"; exon_id "6_112123038_112123210_+"; exonnum "3"; txlen "2138";
6	ENSEMBL114_rn	exon	112123038	112123210	0.971570728318462	+	.	gene_id "ENSRNOG00000052456"; transcript_id "ENSRNOG00000052456_tx_12"; exon_id "6_112123038_112123210_+"; exonnum "3"; txlen "2214";
6	ENSEMBL114_rn	exon	112123038	112123210	9.87065292947121	+	.	gene_id "ENSRNOG00000052456"; transcript_id "ENSRNOG00000052456_tx_3"; exon_id "6_112123038_112123210_+"; exonnum "3"; txlen "1964";
6	ENSEMBL114_rn	exon	112123038	112123210	9.7861837235118	+	.	gene_id "ENSRNOG00000052456"; transcript_id "ENSRNOG00000052456_tx_4"; exon_id "6_112123038_112123210_+"; exonnum "3"; txlen "1870";
6	ENSEMBL114_rn	exon	112123038	112123210	5.70026447039507	+	.	gene_id "ENSRNOG00000052456"; transcript_id "ENSRNOG00000052456_tx_5"; exon_id "6_112123038_112123210_+"; exonnum "3"; txlen "2008";
6	ENSEMBL114_rn	exon	112123038	112123210	5.70026447039507	+	.	gene_id "ENSRNOG00000052456"; transcript_id "ENSRNOG00000052456_tx_6"; exon_id "6_112123038_112123210_+"; exonnum "3"; txlen "2040";
6	ENSEMBL114_rn	exon	112123038	112123210	5.67029152634495	+	.	gene_id "ENSRNOG00000052456"; transcript_id "ENSRNOG00000052456_tx_7"; exon_id "6_112123038_112123210_+"; exonnum "3"; txlen "1914";
6	ENSEMBL114_rn	exon	112123038	112123210	5.67029152634495	+	.	gene_id "ENSRNOG00000052456"; transcript_id "ENSRNOG00000052456_tx_8"; exon_id "6_112123038_112123210_+"; exonnum "3"; txlen "1946";
6	ENSEMBL114_rn	exon	112123038	112123210	0.971570728318462	+	.	gene_id "ENSRNOG00000052456"; transcript_id "ENSRNOG00000052456_tx_9"; exon_id "6_112123038_112123210_+"; exonnum "3"; txlen "2044";
6	ensembl	exon	112126159	112126266	0	+	.	gene_id "ENSRNOG00000052456"; gene_version "3"; transcript_id "ENSRNOT00000084348"; transcript_version "3"; exon_number "4"; gene_name "Lrrc74a"; gene_source "ensembl"; gene_biotype "protein_coding"; transcript_name "Lrrc74a-201"; transcript_source "ensembl"; transcript_biotype "protein_coding"; exon_id "ENSRNOE00000546199"; exon_version "1";
6	ensembl	CDS	112126159	112126266	0	+	0	gene_id "ENSRNOG00000052456"; gene_version "3"; transcript_id "ENSRNOT00000084348"; transcript_version "3"; exon_number "4"; gene_name "Lrrc74a"; gene_source "ensembl"; gene_biotype "protein_coding"; transcript_name "Lrrc74a-201"; transcript_source "ensembl"; transcript_biotype "protein_coding"; protein_id "ENSRNOP00000069836"; protein_version "2";
6	ensembl	exon	112126159	112126266	0	+	.	gene_id "ENSRNOG00000052456"; gene_version "3"; transcript_id "ENSRNOT00000118016"; transcript_version "2"; exon_number "4"; gene_name "Lrrc74a"; gene_source "ensembl"; gene_biotype "protein_coding"; transcript_name "Lrrc74a-203"; transcript_source "ensembl"; transcript_biotype "protein_coding"; exon_id "ENSRNOE00000546199"; exon_version "1";
6	ensembl	CDS	112126159	112126266	0	+	0	gene_id "ENSRNOG00000052456"; gene_version "3"; transcript_id "ENSRNOT00000118016"; transcript_version "2"; exon_number "4"; gene_name "Lrrc74a"; gene_source "ensembl"; gene_biotype "protein_coding"; transcript_name "Lrrc74a-203"; transcript_source "ensembl"; transcript_biotype "protein_coding"; protein_id "ENSRNOP00000085143"; protein_version "1";
6	ensembl	exon	112126159	112126266	0	+	.	gene_id "ENSRNOG00000052456"; gene_version "3"; transcript_id "ENSRNOT00000098897"; transcript_version "2"; exon_number "4"; gene_name "Lrrc74a"; gene_source "ensembl"; gene_biotype "protein_coding"; transcript_name "Lrrc74a-202"; transcript_source "ensembl"; transcript_biotype "protein_coding"; exon_id "ENSRNOE00000546199"; exon_version "1"; tag "Ensembl_canonical";
6	ensembl	CDS	112126159	112126266	0	+	0	gene_id "ENSRNOG00000052456"; gene_version "3"; transcript_id "ENSRNOT00000098897"; transcript_version "2"; exon_number "4"; gene_name "Lrrc74a"; gene_source "ensembl"; gene_biotype "protein_coding"; transcript_name "Lrrc74a-202"; transcript_source "ensembl"; transcript_biotype "protein_coding"; protein_id "ENSRNOP00000086029"; protein_version "1"; tag "Ensembl_canonical";
6	ENSEMBL114_rn	exon	112126159	112126266	0.971570728318462	+	.	gene_id "ENSRNOG00000052456"; transcript_id "ENSRNOG00000052456_tx_10"; exon_id "6_112126159_112126266_+"; exonnum "4"; txlen "2120";
6	ENSEMBL114_rn	exon	112126159	112126266	0.971570728318462	+	.	gene_id "ENSRNOG00000052456"; transcript_id "ENSRNOG00000052456_tx_11"; exon_id "6_112126159_112126266_+"; exonnum "4"; txlen "2138";
6	ENSEMBL114_rn	exon	112126159	112126266	0.971570728318462	+	.	gene_id "ENSRNOG00000052456"; transcript_id "ENSRNOG00000052456_tx_12"; exon_id "6_112126159_112126266_+"; exonnum "4"; txlen "2214";
6	ENSEMBL114_rn	exon	112126159	112126266	9.87065292947121	+	.	gene_id "ENSRNOG00000052456"; transcript_id "ENSRNOG00000052456_tx_3"; exon_id "6_112126159_112126266_+"; exonnum "4"; txlen "1964";
6	ENSEMBL114_rn	exon	112126159	112126266	9.7861837235118	+	.	gene_id "ENSRNOG00000052456"; transcript_id "ENSRNOG00000052456_tx_4"; exon_id "6_112126159_112126266_+"; exonnum "4"; txlen "1870";
6	ENSEMBL114_rn	exon	112126159	112126266	5.70026447039507	+	.	gene_id "ENSRNOG00000052456"; transcript_id "ENSRNOG00000052456_tx_5"; exon_id "6_112126159_112126266_+"; exonnum "4"; txlen "2008";
6	ENSEMBL114_rn	exon	112126159	112126266	5.70026447039507	+	.	gene_id "ENSRNOG00000052456"; transcript_id "ENSRNOG00000052456_tx_6"; exon_id "6_112126159_112126266_+"; exonnum "4"; txlen "2040";
6	ENSEMBL114_rn	exon	112126159	112126266	5.67029152634495	+	.	gene_id "ENSRNOG00000052456"; transcript_id "ENSRNOG00000052456_tx_7"; exon_id "6_112126159_112126266_+"; exonnum "4"; txlen "1914";
6	ENSEMBL114_rn	exon	112126159	112126266	5.67029152634495	+	.	gene_id "ENSRNOG00000052456"; transcript_id "ENSRNOG00000052456_tx_8"; exon_id "6_112126159_112126266_+"; exonnum "4"; txlen "1946";
6	ENSEMBL114_rn	exon	112126159	112126266	0.971570728318462	+	.	gene_id "ENSRNOG00000052456"; transcript_id "ENSRNOG00000052456_tx_9"; exon_id "6_112126159_112126266_+"; exonnum "4"; txlen "2044";
6	ensembl	exon	112127072	112127168	0	+	.	gene_id "ENSRNOG00000052456"; gene_version "3"; transcript_id "ENSRNOT00000084348"; transcript_version "3"; exon_number "5"; gene_name "Lrrc74a"; gene_source "ensembl"; gene_biotype "protein_coding"; transcript_name "Lrrc74a-201"; transcript_source "ensembl"; transcript_biotype "protein_coding"; exon_id "ENSRNOE00000533530"; exon_version "1";
6	ensembl	CDS	112127072	112127168	0	+	0	gene_id "ENSRNOG00000052456"; gene_version "3"; transcript_id "ENSRNOT00000084348"; transcript_version "3"; exon_number "5"; gene_name "Lrrc74a"; gene_source "ensembl"; gene_biotype "protein_coding"; transcript_name "Lrrc74a-201"; transcript_source "ensembl"; transcript_biotype "protein_coding"; protein_id "ENSRNOP00000069836"; protein_version "2";
6	ensembl	exon	112127072	112127168	0	+	.	gene_id "ENSRNOG00000052456"; gene_version "3"; transcript_id "ENSRNOT00000118016"; transcript_version "2"; exon_number "5"; gene_name "Lrrc74a"; gene_source "ensembl"; gene_biotype "protein_coding"; transcript_name "Lrrc74a-203"; transcript_source "ensembl"; transcript_biotype "protein_coding"; exon_id "ENSRNOE00000533530"; exon_version "1";
6	ensembl	CDS	112127072	112127168	0	+	0	gene_id "ENSRNOG00000052456"; gene_version "3"; transcript_id "ENSRNOT00000118016"; transcript_version "2"; exon_number "5"; gene_name "Lrrc74a"; gene_source "ensembl"; gene_biotype "protein_coding"; transcript_name "Lrrc74a-203"; transcript_source "ensembl"; transcript_biotype "protein_coding"; protein_id "ENSRNOP00000085143"; protein_version "1";
6	ensembl	exon	112127072	112127168	0	+	.	gene_id "ENSRNOG00000052456"; gene_version "3"; transcript_id "ENSRNOT00000098897"; transcript_version "2"; exon_number "5"; gene_name "Lrrc74a"; gene_source "ensembl"; gene_biotype "protein_coding"; transcript_name "Lrrc74a-202"; transcript_source "ensembl"; transcript_biotype "protein_coding"; exon_id "ENSRNOE00000533530"; exon_version "1"; tag "Ensembl_canonical";
6	ensembl	CDS	112127072	112127168	0	+	0	gene_id "ENSRNOG00000052456"; gene_version "3"; transcript_id "ENSRNOT00000098897"; transcript_version "2"; exon_number "5"; gene_name "Lrrc74a"; gene_source "ensembl"; gene_biotype "protein_coding"; transcript_name "Lrrc74a-202"; transcript_source "ensembl"; transcript_biotype "protein_coding"; protein_id "ENSRNOP00000086029"; protein_version "1"; tag "Ensembl_canonical";
6	ENSEMBL114_rn	exon	112127072	112127168	0.971570728318462	+	.	gene_id "ENSRNOG00000052456"; transcript_id "ENSRNOG00000052456_tx_10"; exon_id "6_112127072_112127168_+"; exonnum "5"; txlen "2120";
6	ENSEMBL114_rn	exon	112127072	112127168	0.971570728318462	+	.	gene_id "ENSRNOG00000052456"; transcript_id "ENSRNOG00000052456_tx_11"; exon_id "6_112127072_112127168_+"; exonnum "5"; txlen "2138";
6	ENSEMBL114_rn	exon	112127072	112127168	0.971570728318462	+	.	gene_id "ENSRNOG00000052456"; transcript_id "ENSRNOG00000052456_tx_12"; exon_id "6_112127072_112127168_+"; exonnum "5"; txlen "2214";
6	ENSEMBL114_rn	exon	112127072	112127168	9.87065292947121	+	.	gene_id "ENSRNOG00000052456"; transcript_id "ENSRNOG00000052456_tx_3"; exon_id "6_112127072_112127168_+"; exonnum "5"; txlen "1964";
6	ENSEMBL114_rn	exon	112127072	112127168	9.7861837235118	+	.	gene_id "ENSRNOG00000052456"; transcript_id "ENSRNOG00000052456_tx_4"; exon_id "6_112127072_112127168_+"; exonnum "5"; txlen "1870";
6	ENSEMBL114_rn	exon	112127072	112127168	5.70026447039507	+	.	gene_id "ENSRNOG00000052456"; transcript_id "ENSRNOG00000052456_tx_5"; exon_id "6_112127072_112127168_+"; exonnum "5"; txlen "2008";
6	ENSEMBL114_rn	exon	112127072	112127168	5.70026447039507	+	.	gene_id "ENSRNOG00000052456"; transcript_id "ENSRNOG00000052456_tx_6"; exon_id "6_112127072_112127168_+"; exonnum "5"; txlen "2040";
6	ENSEMBL114_rn	exon	112127072	112127168	5.67029152634495	+	.	gene_id "ENSRNOG00000052456"; transcript_id "ENSRNOG00000052456_tx_7"; exon_id "6_112127072_112127168_+"; exonnum "5"; txlen "1914";
6	ENSEMBL114_rn	exon	112127072	112127168	5.67029152634495	+	.	gene_id "ENSRNOG00000052456"; transcript_id "ENSRNOG00000052456_tx_8"; exon_id "6_112127072_112127168_+"; exonnum "5"; txlen "1946";
6	ENSEMBL114_rn	exon	112127072	112127168	0.971570728318462	+	.	gene_id "ENSRNOG00000052456"; transcript_id "ENSRNOG00000052456_tx_9"; exon_id "6_112127072_112127168_+"; exonnum "5"; txlen "2044";
6	sraer114_mid	exon	112130053	112130178	0.971570728318462	+	.	gene_id "ENSRNOG00000052456"; transcript_id "ENSRNOG00000052456_tx_10"; exon_id "6_112130053_112130178_+"; exonnum "6"; txlen "2120";
6	sraer114_mid	exon	112130053	112130178	0.971570728318462	+	.	gene_id "ENSRNOG00000052456"; transcript_id "ENSRNOG00000052456_tx_12"; exon_id "6_112130053_112130178_+"; exonnum "6"; txlen "2214";
6	sraer114_mid	exon	112130053	112130178	5.70026447039507	+	.	gene_id "ENSRNOG00000052456"; transcript_id "ENSRNOG00000052456_tx_5"; exon_id "6_112130053_112130178_+"; exonnum "6"; txlen "2008";
6	sraer114_mid	exon	112130053	112130178	5.70026447039507	+	.	gene_id "ENSRNOG00000052456"; transcript_id "ENSRNOG00000052456_tx_6"; exon_id "6_112130053_112130178_+"; exonnum "6"; txlen "2040";
6	sraer114_mid	exon	112130053	112130178	5.67029152634495	+	.	gene_id "ENSRNOG00000052456"; transcript_id "ENSRNOG00000052456_tx_7"; exon_id "6_112130053_112130178_+"; exonnum "6"; txlen "1914";
6	sraer114_mid	exon	112130053	112130178	5.67029152634495	+	.	gene_id "ENSRNOG00000052456"; transcript_id "ENSRNOG00000052456_tx_8"; exon_id "6_112130053_112130178_+"; exonnum "6"; txlen "1946";
6	ensembl	exon	112130129	112130178	0	+	.	gene_id "ENSRNOG00000052456"; gene_version "3"; transcript_id "ENSRNOT00000118016"; transcript_version "2"; exon_number "6"; gene_name "Lrrc74a"; gene_source "ensembl"; gene_biotype "protein_coding"; transcript_name "Lrrc74a-203"; transcript_source "ensembl"; transcript_biotype "protein_coding"; exon_id "ENSRNOE00000555012"; exon_version "1";
6	ensembl	CDS	112130129	112130178	0	+	2	gene_id "ENSRNOG00000052456"; gene_version "3"; transcript_id "ENSRNOT00000118016"; transcript_version "2"; exon_number "6"; gene_name "Lrrc74a"; gene_source "ensembl"; gene_biotype "protein_coding"; transcript_name "Lrrc74a-203"; transcript_source "ensembl"; transcript_biotype "protein_coding"; protein_id "ENSRNOP00000085143"; protein_version "1";
6	ensembl	exon	112130129	112130178	0	+	.	gene_id "ENSRNOG00000052456"; gene_version "3"; transcript_id "ENSRNOT00000098897"; transcript_version "2"; exon_number "6"; gene_name "Lrrc74a"; gene_source "ensembl"; gene_biotype "protein_coding"; transcript_name "Lrrc74a-202"; transcript_source "ensembl"; transcript_biotype "protein_coding"; exon_id "ENSRNOE00000555012"; exon_version "1"; tag "Ensembl_canonical";
6	ensembl	CDS	112130129	112130178	0	+	2	gene_id "ENSRNOG00000052456"; gene_version "3"; transcript_id "ENSRNOT00000098897"; transcript_version "2"; exon_number "6"; gene_name "Lrrc74a"; gene_source "ensembl"; gene_biotype "protein_coding"; transcript_name "Lrrc74a-202"; transcript_source "ensembl"; transcript_biotype "protein_coding"; protein_id "ENSRNOP00000086029"; protein_version "1"; tag "Ensembl_canonical";
6	ENSEMBL114_rn	exon	112130129	112130178	0.971570728318462	+	.	gene_id "ENSRNOG00000052456"; transcript_id "ENSRNOG00000052456_tx_11"; exon_id "6_112130129_112130178_+"; exonnum "6"; txlen "2138";
6	ENSEMBL114_rn	exon	112130129	112130178	9.87065292947121	+	.	gene_id "ENSRNOG00000052456"; transcript_id "ENSRNOG00000052456_tx_3"; exon_id "6_112130129_112130178_+"; exonnum "6"; txlen "1964";
6	ENSEMBL114_rn	exon	112130129	112130178	9.7861837235118	+	.	gene_id "ENSRNOG00000052456"; transcript_id "ENSRNOG00000052456_tx_4"; exon_id "6_112130129_112130178_+"; exonnum "6"; txlen "1870";
6	ENSEMBL114_rn	exon	112130129	112130178	0.971570728318462	+	.	gene_id "ENSRNOG00000052456"; transcript_id "ENSRNOG00000052456_tx_9"; exon_id "6_112130129_112130178_+"; exonnum "6"; txlen "2044";
6	ensembl	exon	112130594	112130713	0	+	.	gene_id "ENSRNOG00000052456"; gene_version "3"; transcript_id "ENSRNOT00000084348"; transcript_version "3"; exon_number "6"; gene_name "Lrrc74a"; gene_source "ensembl"; gene_biotype "protein_coding"; transcript_name "Lrrc74a-201"; transcript_source "ensembl"; transcript_biotype "protein_coding"; exon_id "ENSRNOE00000658256"; exon_version "1";
6	ensembl	CDS	112130594	112130713	0	+	2	gene_id "ENSRNOG00000052456"; gene_version "3"; transcript_id "ENSRNOT00000084348"; transcript_version "3"; exon_number "6"; gene_name "Lrrc74a"; gene_source "ensembl"; gene_biotype "protein_coding"; transcript_name "Lrrc74a-201"; transcript_source "ensembl"; transcript_biotype "protein_coding"; protein_id "ENSRNOP00000069836"; protein_version "2";
6	ensembl	exon	112130632	112130713	0	+	.	gene_id "ENSRNOG00000052456"; gene_version "3"; transcript_id "ENSRNOT00000118016"; transcript_version "2"; exon_number "7"; gene_name "Lrrc74a"; gene_source "ensembl"; gene_biotype "protein_coding"; transcript_name "Lrrc74a-203"; transcript_source "ensembl"; transcript_biotype "protein_coding"; exon_id "ENSRNOE00000534548"; exon_version "1";
6	ensembl	CDS	112130632	112130713	0	+	0	gene_id "ENSRNOG00000052456"; gene_version "3"; transcript_id "ENSRNOT00000118016"; transcript_version "2"; exon_number "7"; gene_name "Lrrc74a"; gene_source "ensembl"; gene_biotype "protein_coding"; transcript_name "Lrrc74a-203"; transcript_source "ensembl"; transcript_biotype "protein_coding"; protein_id "ENSRNOP00000085143"; protein_version "1";
6	ensembl	exon	112130632	112130713	0	+	.	gene_id "ENSRNOG00000052456"; gene_version "3"; transcript_id "ENSRNOT00000098897"; transcript_version "2"; exon_number "7"; gene_name "Lrrc74a"; gene_source "ensembl"; gene_biotype "protein_coding"; transcript_name "Lrrc74a-202"; transcript_source "ensembl"; transcript_biotype "protein_coding"; exon_id "ENSRNOE00000534548"; exon_version "1"; tag "Ensembl_canonical";
6	ensembl	CDS	112130632	112130713	0	+	0	gene_id "ENSRNOG00000052456"; gene_version "3"; transcript_id "ENSRNOT00000098897"; transcript_version "2"; exon_number "7"; gene_name "Lrrc74a"; gene_source "ensembl"; gene_biotype "protein_coding"; transcript_name "Lrrc74a-202"; transcript_source "ensembl"; transcript_biotype "protein_coding"; protein_id "ENSRNOP00000086029"; protein_version "1"; tag "Ensembl_canonical";
6	ENSEMBL114_rn	exon	112130632	112130713	0.971570728318462	+	.	gene_id "ENSRNOG00000052456"; transcript_id "ENSRNOG00000052456_tx_10"; exon_id "6_112130632_112130713_+"; exonnum "7"; txlen "2120";
6	ENSEMBL114_rn	exon	112130632	112130713	0.971570728318462	+	.	gene_id "ENSRNOG00000052456"; transcript_id "ENSRNOG00000052456_tx_11"; exon_id "6_112130632_112130713_+"; exonnum "7"; txlen "2138";
6	ENSEMBL114_rn	exon	112130632	112130713	0.971570728318462	+	.	gene_id "ENSRNOG00000052456"; transcript_id "ENSRNOG00000052456_tx_12"; exon_id "6_112130632_112130713_+"; exonnum "7"; txlen "2214";
6	ENSEMBL114_rn	exon	112130632	112130713	9.87065292947121	+	.	gene_id "ENSRNOG00000052456"; transcript_id "ENSRNOG00000052456_tx_3"; exon_id "6_112130632_112130713_+"; exonnum "7"; txlen "1964";
6	ENSEMBL114_rn	exon	112130632	112130713	9.7861837235118	+	.	gene_id "ENSRNOG00000052456"; transcript_id "ENSRNOG00000052456_tx_4"; exon_id "6_112130632_112130713_+"; exonnum "7"; txlen "1870";
6	ENSEMBL114_rn	exon	112130632	112130713	5.70026447039507	+	.	gene_id "ENSRNOG00000052456"; transcript_id "ENSRNOG00000052456_tx_5"; exon_id "6_112130632_112130713_+"; exonnum "7"; txlen "2008";
6	ENSEMBL114_rn	exon	112130632	112130713	5.70026447039507	+	.	gene_id "ENSRNOG00000052456"; transcript_id "ENSRNOG00000052456_tx_6"; exon_id "6_112130632_112130713_+"; exonnum "7"; txlen "2040";
6	ENSEMBL114_rn	exon	112130632	112130713	5.67029152634495	+	.	gene_id "ENSRNOG00000052456"; transcript_id "ENSRNOG00000052456_tx_7"; exon_id "6_112130632_112130713_+"; exonnum "7"; txlen "1914";
6	ENSEMBL114_rn	exon	112130632	112130713	5.67029152634495	+	.	gene_id "ENSRNOG00000052456"; transcript_id "ENSRNOG00000052456_tx_8"; exon_id "6_112130632_112130713_+"; exonnum "7"; txlen "1946";
6	ENSEMBL114_rn	exon	112130632	112130713	0.971570728318462	+	.	gene_id "ENSRNOG00000052456"; transcript_id "ENSRNOG00000052456_tx_9"; exon_id "6_112130632_112130713_+"; exonnum "7"; txlen "2044";
6	ensembl	exon	112133634	112133719	0	+	.	gene_id "ENSRNOG00000052456"; gene_version "3"; transcript_id "ENSRNOT00000084348"; transcript_version "3"; exon_number "7"; gene_name "Lrrc74a"; gene_source "ensembl"; gene_biotype "protein_coding"; transcript_name "Lrrc74a-201"; transcript_source "ensembl"; transcript_biotype "protein_coding"; exon_id "ENSRNOE00000567590"; exon_version "1";
6	ensembl	CDS	112133634	112133719	0	+	2	gene_id "ENSRNOG00000052456"; gene_version "3"; transcript_id "ENSRNOT00000084348"; transcript_version "3"; exon_number "7"; gene_name "Lrrc74a"; gene_source "ensembl"; gene_biotype "protein_coding"; transcript_name "Lrrc74a-201"; transcript_source "ensembl"; transcript_biotype "protein_coding"; protein_id "ENSRNOP00000069836"; protein_version "2";
6	ensembl	exon	112133634	112133719	0	+	.	gene_id "ENSRNOG00000052456"; gene_version "3"; transcript_id "ENSRNOT00000118016"; transcript_version "2"; exon_number "8"; gene_name "Lrrc74a"; gene_source "ensembl"; gene_biotype "protein_coding"; transcript_name "Lrrc74a-203"; transcript_source "ensembl"; transcript_biotype "protein_coding"; exon_id "ENSRNOE00000567590"; exon_version "1";
6	ensembl	CDS	112133634	112133719	0	+	2	gene_id "ENSRNOG00000052456"; gene_version "3"; transcript_id "ENSRNOT00000118016"; transcript_version "2"; exon_number "8"; gene_name "Lrrc74a"; gene_source "ensembl"; gene_biotype "protein_coding"; transcript_name "Lrrc74a-203"; transcript_source "ensembl"; transcript_biotype "protein_coding"; protein_id "ENSRNOP00000085143"; protein_version "1";
6	ensembl	exon	112133634	112133719	0	+	.	gene_id "ENSRNOG00000052456"; gene_version "3"; transcript_id "ENSRNOT00000098897"; transcript_version "2"; exon_number "8"; gene_name "Lrrc74a"; gene_source "ensembl"; gene_biotype "protein_coding"; transcript_name "Lrrc74a-202"; transcript_source "ensembl"; transcript_biotype "protein_coding"; exon_id "ENSRNOE00000567590"; exon_version "1"; tag "Ensembl_canonical";
6	ensembl	CDS	112133634	112133719	0	+	2	gene_id "ENSRNOG00000052456"; gene_version "3"; transcript_id "ENSRNOT00000098897"; transcript_version "2"; exon_number "8"; gene_name "Lrrc74a"; gene_source "ensembl"; gene_biotype "protein_coding"; transcript_name "Lrrc74a-202"; transcript_source "ensembl"; transcript_biotype "protein_coding"; protein_id "ENSRNOP00000086029"; protein_version "1"; tag "Ensembl_canonical";
6	ENSEMBL114_rn	exon	112133634	112133719	0.971570728318462	+	.	gene_id "ENSRNOG00000052456"; transcript_id "ENSRNOG00000052456_tx_10"; exon_id "6_112133634_112133719_+"; exonnum "8"; txlen "2120";
6	ENSEMBL114_rn	exon	112133634	112133719	0.971570728318462	+	.	gene_id "ENSRNOG00000052456"; transcript_id "ENSRNOG00000052456_tx_11"; exon_id "6_112133634_112133719_+"; exonnum "8"; txlen "2138";
6	ENSEMBL114_rn	exon	112133634	112133719	0.971570728318462	+	.	gene_id "ENSRNOG00000052456"; transcript_id "ENSRNOG00000052456_tx_12"; exon_id "6_112133634_112133719_+"; exonnum "8"; txlen "2214";
6	ENSEMBL114_rn	exon	112133634	112133719	9.87065292947121	+	.	gene_id "ENSRNOG00000052456"; transcript_id "ENSRNOG00000052456_tx_3"; exon_id "6_112133634_112133719_+"; exonnum "8"; txlen "1964";
6	ENSEMBL114_rn	exon	112133634	112133719	9.7861837235118	+	.	gene_id "ENSRNOG00000052456"; transcript_id "ENSRNOG00000052456_tx_4"; exon_id "6_112133634_112133719_+"; exonnum "8"; txlen "1870";
6	ENSEMBL114_rn	exon	112133634	112133719	5.70026447039507	+	.	gene_id "ENSRNOG00000052456"; transcript_id "ENSRNOG00000052456_tx_5"; exon_id "6_112133634_112133719_+"; exonnum "8"; txlen "2008";
6	ENSEMBL114_rn	exon	112133634	112133719	5.70026447039507	+	.	gene_id "ENSRNOG00000052456"; transcript_id "ENSRNOG00000052456_tx_6"; exon_id "6_112133634_112133719_+"; exonnum "8"; txlen "2040";
6	ENSEMBL114_rn	exon	112133634	112133719	5.67029152634495	+	.	gene_id "ENSRNOG00000052456"; transcript_id "ENSRNOG00000052456_tx_7"; exon_id "6_112133634_112133719_+"; exonnum "8"; txlen "1914";
6	ENSEMBL114_rn	exon	112133634	112133719	5.67029152634495	+	.	gene_id "ENSRNOG00000052456"; transcript_id "ENSRNOG00000052456_tx_8"; exon_id "6_112133634_112133719_+"; exonnum "8"; txlen "1946";
6	ENSEMBL114_rn	exon	112133634	112133719	0.971570728318462	+	.	gene_id "ENSRNOG00000052456"; transcript_id "ENSRNOG00000052456_tx_9"; exon_id "6_112133634_112133719_+"; exonnum "8"; txlen "2044";
6	ensembl	exon	112134311	112134505	0	+	.	gene_id "ENSRNOG00000052456"; gene_version "3"; transcript_id "ENSRNOT00000084348"; transcript_version "3"; exon_number "8"; gene_name "Lrrc74a"; gene_source "ensembl"; gene_biotype "protein_coding"; transcript_name "Lrrc74a-201"; transcript_source "ensembl"; transcript_biotype "protein_coding"; exon_id "ENSRNOE00000536765"; exon_version "2";
6	ensembl	CDS	112134311	112134505	0	+	0	gene_id "ENSRNOG00000052456"; gene_version "3"; transcript_id "ENSRNOT00000084348"; transcript_version "3"; exon_number "8"; gene_name "Lrrc74a"; gene_source "ensembl"; gene_biotype "protein_coding"; transcript_name "Lrrc74a-201"; transcript_source "ensembl"; transcript_biotype "protein_coding"; protein_id "ENSRNOP00000069836"; protein_version "2";
6	ensembl	exon	112134311	112134505	0	+	.	gene_id "ENSRNOG00000052456"; gene_version "3"; transcript_id "ENSRNOT00000118016"; transcript_version "2"; exon_number "9"; gene_name "Lrrc74a"; gene_source "ensembl"; gene_biotype "protein_coding"; transcript_name "Lrrc74a-203"; transcript_source "ensembl"; transcript_biotype "protein_coding"; exon_id "ENSRNOE00000536765"; exon_version "2";
6	ensembl	CDS	112134311	112134505	0	+	0	gene_id "ENSRNOG00000052456"; gene_version "3"; transcript_id "ENSRNOT00000118016"; transcript_version "2"; exon_number "9"; gene_name "Lrrc74a"; gene_source "ensembl"; gene_biotype "protein_coding"; transcript_name "Lrrc74a-203"; transcript_source "ensembl"; transcript_biotype "protein_coding"; protein_id "ENSRNOP00000085143"; protein_version "1";
6	ensembl	exon	112134311	112134505	0	+	.	gene_id "ENSRNOG00000052456"; gene_version "3"; transcript_id "ENSRNOT00000098897"; transcript_version "2"; exon_number "9"; gene_name "Lrrc74a"; gene_source "ensembl"; gene_biotype "protein_coding"; transcript_name "Lrrc74a-202"; transcript_source "ensembl"; transcript_biotype "protein_coding"; exon_id "ENSRNOE00000536765"; exon_version "2"; tag "Ensembl_canonical";
6	ensembl	CDS	112134311	112134505	0	+	0	gene_id "ENSRNOG00000052456"; gene_version "3"; transcript_id "ENSRNOT00000098897"; transcript_version "2"; exon_number "9"; gene_name "Lrrc74a"; gene_source "ensembl"; gene_biotype "protein_coding"; transcript_name "Lrrc74a-202"; transcript_source "ensembl"; transcript_biotype "protein_coding"; protein_id "ENSRNOP00000086029"; protein_version "1"; tag "Ensembl_canonical";
6	ENSEMBL114_rn	exon	112134311	112134505	0.971570728318462	+	.	gene_id "ENSRNOG00000052456"; transcript_id "ENSRNOG00000052456_tx_10"; exon_id "6_112134311_112134505_+"; exonnum "9"; txlen "2120";
6	ENSEMBL114_rn	exon	112134311	112134505	0.971570728318462	+	.	gene_id "ENSRNOG00000052456"; transcript_id "ENSRNOG00000052456_tx_11"; exon_id "6_112134311_112134505_+"; exonnum "9"; txlen "2138";
6	ENSEMBL114_rn	exon	112134311	112134505	0.971570728318462	+	.	gene_id "ENSRNOG00000052456"; transcript_id "ENSRNOG00000052456_tx_12"; exon_id "6_112134311_112134505_+"; exonnum "9"; txlen "2214";
6	ENSEMBL114_rn	exon	112134311	112134505	9.87065292947121	+	.	gene_id "ENSRNOG00000052456"; transcript_id "ENSRNOG00000052456_tx_3"; exon_id "6_112134311_112134505_+"; exonnum "9"; txlen "1964";
6	ENSEMBL114_rn	exon	112134311	112134505	9.7861837235118	+	.	gene_id "ENSRNOG00000052456"; transcript_id "ENSRNOG00000052456_tx_4"; exon_id "6_112134311_112134505_+"; exonnum "9"; txlen "1870";
6	ENSEMBL114_rn	exon	112134311	112134505	5.70026447039507	+	.	gene_id "ENSRNOG00000052456"; transcript_id "ENSRNOG00000052456_tx_5"; exon_id "6_112134311_112134505_+"; exonnum "9"; txlen "2008";
6	ENSEMBL114_rn	exon	112134311	112134505	5.70026447039507	+	.	gene_id "ENSRNOG00000052456"; transcript_id "ENSRNOG00000052456_tx_6"; exon_id "6_112134311_112134505_+"; exonnum "9"; txlen "2040";
6	ENSEMBL114_rn	exon	112134311	112134505	5.67029152634495	+	.	gene_id "ENSRNOG00000052456"; transcript_id "ENSRNOG00000052456_tx_7"; exon_id "6_112134311_112134505_+"; exonnum "9"; txlen "1914";
6	ENSEMBL114_rn	exon	112134311	112134505	5.67029152634495	+	.	gene_id "ENSRNOG00000052456"; transcript_id "ENSRNOG00000052456_tx_8"; exon_id "6_112134311_112134505_+"; exonnum "9"; txlen "1946";
6	ENSEMBL114_rn	exon	112134311	112134505	0.971570728318462	+	.	gene_id "ENSRNOG00000052456"; transcript_id "ENSRNOG00000052456_tx_9"; exon_id "6_112134311_112134505_+"; exonnum "9"; txlen "2044";
6	sraer114_mid	exon	112138158	112138331	0.971570728318462	+	.	gene_id "ENSRNOG00000052456"; transcript_id "ENSRNOG00000052456_tx_10"; exon_id "6_112138158_112138331_+"; exonnum "10"; txlen "2120";
6	sraer114_mid	exon	112138158	112138331	0.971570728318462	+	.	gene_id "ENSRNOG00000052456"; transcript_id "ENSRNOG00000052456_tx_11"; exon_id "6_112138158_112138331_+"; exonnum "10"; txlen "2138";
6	sraer114_mid	exon	112138158	112138331	0.971570728318462	+	.	gene_id "ENSRNOG00000052456"; transcript_id "ENSRNOG00000052456_tx_12"; exon_id "6_112138158_112138331_+"; exonnum "10"; txlen "2214";
6	sraer114_mid	exon	112138158	112138331	0.971570728318462	+	.	gene_id "ENSRNOG00000052456"; transcript_id "ENSRNOG00000052456_tx_9"; exon_id "6_112138158_112138331_+"; exonnum "10"; txlen "2044";
6	sraer114_mid	exon	112138997	112139124	0.971570728318462	+	.	gene_id "ENSRNOG00000052456"; transcript_id "ENSRNOG00000052456_tx_10"; exon_id "6_112138997_112139124_+"; exonnum "11"; txlen "2120";
6	sraer114_mid	exon	112138997	112139124	0.971570728318462	+	.	gene_id "ENSRNOG00000052456"; transcript_id "ENSRNOG00000052456_tx_11"; exon_id "6_112138997_112139124_+"; exonnum "11"; txlen "2138";
6	sraer114_mid	exon	112138997	112139124	0.971570728318462	+	.	gene_id "ENSRNOG00000052456"; transcript_id "ENSRNOG00000052456_tx_12"; exon_id "6_112138997_112139124_+"; exonnum "11"; txlen "2214";
6	sraer114_mid	exon	112138997	112139124	9.87065292947121	+	.	gene_id "ENSRNOG00000052456"; transcript_id "ENSRNOG00000052456_tx_3"; exon_id "6_112138997_112139124_+"; exonnum "10"; txlen "1964";
6	sraer114_mid	exon	112138997	112139124	9.7861837235118	+	.	gene_id "ENSRNOG00000052456"; transcript_id "ENSRNOG00000052456_tx_4"; exon_id "6_112138997_112139124_+"; exonnum "10"; txlen "1870";
6	sraer114_mid	exon	112138997	112139124	5.70026447039507	+	.	gene_id "ENSRNOG00000052456"; transcript_id "ENSRNOG00000052456_tx_6"; exon_id "6_112138997_112139124_+"; exonnum "10"; txlen "2040";
6	sraer114_mid	exon	112138997	112139124	5.67029152634495	+	.	gene_id "ENSRNOG00000052456"; transcript_id "ENSRNOG00000052456_tx_8"; exon_id "6_112138997_112139124_+"; exonnum "10"; txlen "1946";
6	sraer114_mid	exon	112138997	112139124	0.971570728318462	+	.	gene_id "ENSRNOG00000052456"; transcript_id "ENSRNOG00000052456_tx_9"; exon_id "6_112138997_112139124_+"; exonnum "11"; txlen "2044";
6	ensembl	exon	112139029	112139124	0	+	.	gene_id "ENSRNOG00000052456"; gene_version "3"; transcript_id "ENSRNOT00000084348"; transcript_version "3"; exon_number "9"; gene_name "Lrrc74a"; gene_source "ensembl"; gene_biotype "protein_coding"; transcript_name "Lrrc74a-201"; transcript_source "ensembl"; transcript_biotype "protein_coding"; exon_id "ENSRNOE00000553416"; exon_version "1";
6	ensembl	CDS	112139029	112139124	0	+	0	gene_id "ENSRNOG00000052456"; gene_version "3"; transcript_id "ENSRNOT00000084348"; transcript_version "3"; exon_number "9"; gene_name "Lrrc74a"; gene_source "ensembl"; gene_biotype "protein_coding"; transcript_name "Lrrc74a-201"; transcript_source "ensembl"; transcript_biotype "protein_coding"; protein_id "ENSRNOP00000069836"; protein_version "2";
6	ensembl	exon	112139029	112139124	0	+	.	gene_id "ENSRNOG00000052456"; gene_version "3"; transcript_id "ENSRNOT00000118016"; transcript_version "2"; exon_number "10"; gene_name "Lrrc74a"; gene_source "ensembl"; gene_biotype "protein_coding"; transcript_name "Lrrc74a-203"; transcript_source "ensembl"; transcript_biotype "protein_coding"; exon_id "ENSRNOE00000553416"; exon_version "1";
6	ensembl	CDS	112139029	112139124	0	+	0	gene_id "ENSRNOG00000052456"; gene_version "3"; transcript_id "ENSRNOT00000118016"; transcript_version "2"; exon_number "10"; gene_name "Lrrc74a"; gene_source "ensembl"; gene_biotype "protein_coding"; transcript_name "Lrrc74a-203"; transcript_source "ensembl"; transcript_biotype "protein_coding"; protein_id "ENSRNOP00000085143"; protein_version "1";
6	ensembl	exon	112139029	112139124	0	+	.	gene_id "ENSRNOG00000052456"; gene_version "3"; transcript_id "ENSRNOT00000098897"; transcript_version "2"; exon_number "10"; gene_name "Lrrc74a"; gene_source "ensembl"; gene_biotype "protein_coding"; transcript_name "Lrrc74a-202"; transcript_source "ensembl"; transcript_biotype "protein_coding"; exon_id "ENSRNOE00000553416"; exon_version "1"; tag "Ensembl_canonical";
6	ensembl	CDS	112139029	112139124	0	+	0	gene_id "ENSRNOG00000052456"; gene_version "3"; transcript_id "ENSRNOT00000098897"; transcript_version "2"; exon_number "10"; gene_name "Lrrc74a"; gene_source "ensembl"; gene_biotype "protein_coding"; transcript_name "Lrrc74a-202"; transcript_source "ensembl"; transcript_biotype "protein_coding"; protein_id "ENSRNOP00000086029"; protein_version "1"; tag "Ensembl_canonical";
6	ENSEMBL114_rn	exon	112139029	112139124	5.70026447039507	+	.	gene_id "ENSRNOG00000052456"; transcript_id "ENSRNOG00000052456_tx_5"; exon_id "6_112139029_112139124_+"; exonnum "10"; txlen "2008";
6	ENSEMBL114_rn	exon	112139029	112139124	5.67029152634495	+	.	gene_id "ENSRNOG00000052456"; transcript_id "ENSRNOG00000052456_tx_7"; exon_id "6_112139029_112139124_+"; exonnum "10"; txlen "1914";
6	ensembl	exon	112142492	112142638	0	+	.	gene_id "ENSRNOG00000052456"; gene_version "3"; transcript_id "ENSRNOT00000084348"; transcript_version "3"; exon_number "10"; gene_name "Lrrc74a"; gene_source "ensembl"; gene_biotype "protein_coding"; transcript_name "Lrrc74a-201"; transcript_source "ensembl"; transcript_biotype "protein_coding"; exon_id "ENSRNOE00000539906"; exon_version "1";
6	ensembl	CDS	112142492	112142638	0	+	0	gene_id "ENSRNOG00000052456"; gene_version "3"; transcript_id "ENSRNOT00000084348"; transcript_version "3"; exon_number "10"; gene_name "Lrrc74a"; gene_source "ensembl"; gene_biotype "protein_coding"; transcript_name "Lrrc74a-201"; transcript_source "ensembl"; transcript_biotype "protein_coding"; protein_id "ENSRNOP00000069836"; protein_version "2";
6	ensembl	exon	112142492	112142638	0	+	.	gene_id "ENSRNOG00000052456"; gene_version "3"; transcript_id "ENSRNOT00000118016"; transcript_version "2"; exon_number "11"; gene_name "Lrrc74a"; gene_source "ensembl"; gene_biotype "protein_coding"; transcript_name "Lrrc74a-203"; transcript_source "ensembl"; transcript_biotype "protein_coding"; exon_id "ENSRNOE00000539906"; exon_version "1";
6	ensembl	CDS	112142492	112142638	0	+	0	gene_id "ENSRNOG00000052456"; gene_version "3"; transcript_id "ENSRNOT00000118016"; transcript_version "2"; exon_number "11"; gene_name "Lrrc74a"; gene_source "ensembl"; gene_biotype "protein_coding"; transcript_name "Lrrc74a-203"; transcript_source "ensembl"; transcript_biotype "protein_coding"; protein_id "ENSRNOP00000085143"; protein_version "1";
6	ensembl	exon	112142492	112142638	0	+	.	gene_id "ENSRNOG00000052456"; gene_version "3"; transcript_id "ENSRNOT00000098897"; transcript_version "2"; exon_number "11"; gene_name "Lrrc74a"; gene_source "ensembl"; gene_biotype "protein_coding"; transcript_name "Lrrc74a-202"; transcript_source "ensembl"; transcript_biotype "protein_coding"; exon_id "ENSRNOE00000539906"; exon_version "1"; tag "Ensembl_canonical";
6	ensembl	CDS	112142492	112142638	0	+	0	gene_id "ENSRNOG00000052456"; gene_version "3"; transcript_id "ENSRNOT00000098897"; transcript_version "2"; exon_number "11"; gene_name "Lrrc74a"; gene_source "ensembl"; gene_biotype "protein_coding"; transcript_name "Lrrc74a-202"; transcript_source "ensembl"; transcript_biotype "protein_coding"; protein_id "ENSRNOP00000086029"; protein_version "1"; tag "Ensembl_canonical";
6	ENSEMBL114_rn	exon	112142492	112142638	0.971570728318462	+	.	gene_id "ENSRNOG00000052456"; transcript_id "ENSRNOG00000052456_tx_10"; exon_id "6_112142492_112142638_+"; exonnum "12"; txlen "2120";
6	ENSEMBL114_rn	exon	112142492	112142638	0.971570728318462	+	.	gene_id "ENSRNOG00000052456"; transcript_id "ENSRNOG00000052456_tx_11"; exon_id "6_112142492_112142638_+"; exonnum "12"; txlen "2138";
6	ENSEMBL114_rn	exon	112142492	112142638	0.971570728318462	+	.	gene_id "ENSRNOG00000052456"; transcript_id "ENSRNOG00000052456_tx_12"; exon_id "6_112142492_112142638_+"; exonnum "12"; txlen "2214";
6	ENSEMBL114_rn	exon	112142492	112142638	9.87065292947121	+	.	gene_id "ENSRNOG00000052456"; transcript_id "ENSRNOG00000052456_tx_3"; exon_id "6_112142492_112142638_+"; exonnum "11"; txlen "1964";
6	ENSEMBL114_rn	exon	112142492	112142638	9.7861837235118	+	.	gene_id "ENSRNOG00000052456"; transcript_id "ENSRNOG00000052456_tx_4"; exon_id "6_112142492_112142638_+"; exonnum "11"; txlen "1870";
6	ENSEMBL114_rn	exon	112142492	112142638	5.70026447039507	+	.	gene_id "ENSRNOG00000052456"; transcript_id "ENSRNOG00000052456_tx_5"; exon_id "6_112142492_112142638_+"; exonnum "11"; txlen "2008";
6	ENSEMBL114_rn	exon	112142492	112142638	5.70026447039507	+	.	gene_id "ENSRNOG00000052456"; transcript_id "ENSRNOG00000052456_tx_6"; exon_id "6_112142492_112142638_+"; exonnum "11"; txlen "2040";
6	ENSEMBL114_rn	exon	112142492	112142638	5.67029152634495	+	.	gene_id "ENSRNOG00000052456"; transcript_id "ENSRNOG00000052456_tx_7"; exon_id "6_112142492_112142638_+"; exonnum "11"; txlen "1914";
6	ENSEMBL114_rn	exon	112142492	112142638	5.67029152634495	+	.	gene_id "ENSRNOG00000052456"; transcript_id "ENSRNOG00000052456_tx_8"; exon_id "6_112142492_112142638_+"; exonnum "11"; txlen "1946";
6	ENSEMBL114_rn	exon	112142492	112142638	0.971570728318462	+	.	gene_id "ENSRNOG00000052456"; transcript_id "ENSRNOG00000052456_tx_9"; exon_id "6_112142492_112142638_+"; exonnum "12"; txlen "2044";
6	ensembl	exon	112145233	112145340	0	+	.	gene_id "ENSRNOG00000052456"; gene_version "3"; transcript_id "ENSRNOT00000084348"; transcript_version "3"; exon_number "11"; gene_name "Lrrc74a"; gene_source "ensembl"; gene_biotype "protein_coding"; transcript_name "Lrrc74a-201"; transcript_source "ensembl"; transcript_biotype "protein_coding"; exon_id "ENSRNOE00000547072"; exon_version "2";
6	ensembl	CDS	112145233	112145340	0	+	0	gene_id "ENSRNOG00000052456"; gene_version "3"; transcript_id "ENSRNOT00000084348"; transcript_version "3"; exon_number "11"; gene_name "Lrrc74a"; gene_source "ensembl"; gene_biotype "protein_coding"; transcript_name "Lrrc74a-201"; transcript_source "ensembl"; transcript_biotype "protein_coding"; protein_id "ENSRNOP00000069836"; protein_version "2";
6	ensembl	exon	112145233	112145340	0	+	.	gene_id "ENSRNOG00000052456"; gene_version "3"; transcript_id "ENSRNOT00000118016"; transcript_version "2"; exon_number "12"; gene_name "Lrrc74a"; gene_source "ensembl"; gene_biotype "protein_coding"; transcript_name "Lrrc74a-203"; transcript_source "ensembl"; transcript_biotype "protein_coding"; exon_id "ENSRNOE00000547072"; exon_version "2";
6	ensembl	CDS	112145233	112145340	0	+	0	gene_id "ENSRNOG00000052456"; gene_version "3"; transcript_id "ENSRNOT00000118016"; transcript_version "2"; exon_number "12"; gene_name "Lrrc74a"; gene_source "ensembl"; gene_biotype "protein_coding"; transcript_name "Lrrc74a-203"; transcript_source "ensembl"; transcript_biotype "protein_coding"; protein_id "ENSRNOP00000085143"; protein_version "1";
6	ensembl	exon	112145233	112145340	0	+	.	gene_id "ENSRNOG00000052456"; gene_version "3"; transcript_id "ENSRNOT00000098897"; transcript_version "2"; exon_number "12"; gene_name "Lrrc74a"; gene_source "ensembl"; gene_biotype "protein_coding"; transcript_name "Lrrc74a-202"; transcript_source "ensembl"; transcript_biotype "protein_coding"; exon_id "ENSRNOE00000547072"; exon_version "2"; tag "Ensembl_canonical";
6	ensembl	CDS	112145233	112145340	0	+	0	gene_id "ENSRNOG00000052456"; gene_version "3"; transcript_id "ENSRNOT00000098897"; transcript_version "2"; exon_number "12"; gene_name "Lrrc74a"; gene_source "ensembl"; gene_biotype "protein_coding"; transcript_name "Lrrc74a-202"; transcript_source "ensembl"; transcript_biotype "protein_coding"; protein_id "ENSRNOP00000086029"; protein_version "1"; tag "Ensembl_canonical";
6	ENSEMBL114_rn	exon	112145233	112145340	0.971570728318462	+	.	gene_id "ENSRNOG00000052456"; transcript_id "ENSRNOG00000052456_tx_10"; exon_id "6_112145233_112145340_+"; exonnum "13"; txlen "2120";
6	ENSEMBL114_rn	exon	112145233	112145340	0.971570728318462	+	.	gene_id "ENSRNOG00000052456"; transcript_id "ENSRNOG00000052456_tx_11"; exon_id "6_112145233_112145340_+"; exonnum "13"; txlen "2138";
6	ENSEMBL114_rn	exon	112145233	112145340	0.971570728318462	+	.	gene_id "ENSRNOG00000052456"; transcript_id "ENSRNOG00000052456_tx_12"; exon_id "6_112145233_112145340_+"; exonnum "13"; txlen "2214";
6	ENSEMBL114_rn	exon	112145233	112145340	9.87065292947121	+	.	gene_id "ENSRNOG00000052456"; transcript_id "ENSRNOG00000052456_tx_3"; exon_id "6_112145233_112145340_+"; exonnum "12"; txlen "1964";
6	ENSEMBL114_rn	exon	112145233	112145340	9.7861837235118	+	.	gene_id "ENSRNOG00000052456"; transcript_id "ENSRNOG00000052456_tx_4"; exon_id "6_112145233_112145340_+"; exonnum "12"; txlen "1870";
6	ENSEMBL114_rn	exon	112145233	112145340	5.70026447039507	+	.	gene_id "ENSRNOG00000052456"; transcript_id "ENSRNOG00000052456_tx_5"; exon_id "6_112145233_112145340_+"; exonnum "12"; txlen "2008";
6	ENSEMBL114_rn	exon	112145233	112145340	5.70026447039507	+	.	gene_id "ENSRNOG00000052456"; transcript_id "ENSRNOG00000052456_tx_6"; exon_id "6_112145233_112145340_+"; exonnum "12"; txlen "2040";
6	ENSEMBL114_rn	exon	112145233	112145340	5.67029152634495	+	.	gene_id "ENSRNOG00000052456"; transcript_id "ENSRNOG00000052456_tx_7"; exon_id "6_112145233_112145340_+"; exonnum "12"; txlen "1914";
6	ENSEMBL114_rn	exon	112145233	112145340	5.67029152634495	+	.	gene_id "ENSRNOG00000052456"; transcript_id "ENSRNOG00000052456_tx_8"; exon_id "6_112145233_112145340_+"; exonnum "12"; txlen "1946";
6	ENSEMBL114_rn	exon	112145233	112145340	0.971570728318462	+	.	gene_id "ENSRNOG00000052456"; transcript_id "ENSRNOG00000052456_tx_9"; exon_id "6_112145233_112145340_+"; exonnum "13"; txlen "2044";
6	ensembl	exon	112146125	112146207	0	+	.	gene_id "ENSRNOG00000052456"; gene_version "3"; transcript_id "ENSRNOT00000084348"; transcript_version "3"; exon_number "12"; gene_name "Lrrc74a"; gene_source "ensembl"; gene_biotype "protein_coding"; transcript_name "Lrrc74a-201"; transcript_source "ensembl"; transcript_biotype "protein_coding"; exon_id "ENSRNOE00000542302"; exon_version "1";
6	ensembl	CDS	112146125	112146207	0	+	0	gene_id "ENSRNOG00000052456"; gene_version "3"; transcript_id "ENSRNOT00000084348"; transcript_version "3"; exon_number "12"; gene_name "Lrrc74a"; gene_source "ensembl"; gene_biotype "protein_coding"; transcript_name "Lrrc74a-201"; transcript_source "ensembl"; transcript_biotype "protein_coding"; protein_id "ENSRNOP00000069836"; protein_version "2";
6	ensembl	exon	112146125	112146207	0	+	.	gene_id "ENSRNOG00000052456"; gene_version "3"; transcript_id "ENSRNOT00000118016"; transcript_version "2"; exon_number "13"; gene_name "Lrrc74a"; gene_source "ensembl"; gene_biotype "protein_coding"; transcript_name "Lrrc74a-203"; transcript_source "ensembl"; transcript_biotype "protein_coding"; exon_id "ENSRNOE00000542302"; exon_version "1";
6	ensembl	CDS	112146125	112146207	0	+	0	gene_id "ENSRNOG00000052456"; gene_version "3"; transcript_id "ENSRNOT00000118016"; transcript_version "2"; exon_number "13"; gene_name "Lrrc74a"; gene_source "ensembl"; gene_biotype "protein_coding"; transcript_name "Lrrc74a-203"; transcript_source "ensembl"; transcript_biotype "protein_coding"; protein_id "ENSRNOP00000085143"; protein_version "1";
6	ensembl	exon	112146125	112146207	0	+	.	gene_id "ENSRNOG00000052456"; gene_version "3"; transcript_id "ENSRNOT00000098897"; transcript_version "2"; exon_number "13"; gene_name "Lrrc74a"; gene_source "ensembl"; gene_biotype "protein_coding"; transcript_name "Lrrc74a-202"; transcript_source "ensembl"; transcript_biotype "protein_coding"; exon_id "ENSRNOE00000542302"; exon_version "1"; tag "Ensembl_canonical";
6	ensembl	CDS	112146125	112146207	0	+	0	gene_id "ENSRNOG00000052456"; gene_version "3"; transcript_id "ENSRNOT00000098897"; transcript_version "2"; exon_number "13"; gene_name "Lrrc74a"; gene_source "ensembl"; gene_biotype "protein_coding"; transcript_name "Lrrc74a-202"; transcript_source "ensembl"; transcript_biotype "protein_coding"; protein_id "ENSRNOP00000086029"; protein_version "1"; tag "Ensembl_canonical";
6	ENSEMBL114_rn	exon	112146125	112146207	0.971570728318462	+	.	gene_id "ENSRNOG00000052456"; transcript_id "ENSRNOG00000052456_tx_10"; exon_id "6_112146125_112146207_+"; exonnum "14"; txlen "2120";
6	ENSEMBL114_rn	exon	112146125	112146207	0.971570728318462	+	.	gene_id "ENSRNOG00000052456"; transcript_id "ENSRNOG00000052456_tx_11"; exon_id "6_112146125_112146207_+"; exonnum "14"; txlen "2138";
6	ENSEMBL114_rn	exon	112146125	112146207	0.971570728318462	+	.	gene_id "ENSRNOG00000052456"; transcript_id "ENSRNOG00000052456_tx_12"; exon_id "6_112146125_112146207_+"; exonnum "14"; txlen "2214";
6	ENSEMBL114_rn	exon	112146125	112146207	9.87065292947121	+	.	gene_id "ENSRNOG00000052456"; transcript_id "ENSRNOG00000052456_tx_3"; exon_id "6_112146125_112146207_+"; exonnum "13"; txlen "1964";
6	ENSEMBL114_rn	exon	112146125	112146207	9.7861837235118	+	.	gene_id "ENSRNOG00000052456"; transcript_id "ENSRNOG00000052456_tx_4"; exon_id "6_112146125_112146207_+"; exonnum "13"; txlen "1870";
6	ENSEMBL114_rn	exon	112146125	112146207	5.70026447039507	+	.	gene_id "ENSRNOG00000052456"; transcript_id "ENSRNOG00000052456_tx_5"; exon_id "6_112146125_112146207_+"; exonnum "13"; txlen "2008";
6	ENSEMBL114_rn	exon	112146125	112146207	5.70026447039507	+	.	gene_id "ENSRNOG00000052456"; transcript_id "ENSRNOG00000052456_tx_6"; exon_id "6_112146125_112146207_+"; exonnum "13"; txlen "2040";
6	ENSEMBL114_rn	exon	112146125	112146207	5.67029152634495	+	.	gene_id "ENSRNOG00000052456"; transcript_id "ENSRNOG00000052456_tx_7"; exon_id "6_112146125_112146207_+"; exonnum "13"; txlen "1914";
6	ENSEMBL114_rn	exon	112146125	112146207	5.67029152634495	+	.	gene_id "ENSRNOG00000052456"; transcript_id "ENSRNOG00000052456_tx_8"; exon_id "6_112146125_112146207_+"; exonnum "13"; txlen "1946";
6	ENSEMBL114_rn	exon	112146125	112146207	0.971570728318462	+	.	gene_id "ENSRNOG00000052456"; transcript_id "ENSRNOG00000052456_tx_9"; exon_id "6_112146125_112146207_+"; exonnum "14"; txlen "2044";
6	ensembl	CDS	112146366	112146375	0	+	1	gene_id "ENSRNOG00000052456"; gene_version "3"; transcript_id "ENSRNOT00000118016"; transcript_version "2"; exon_number "14"; gene_name "Lrrc74a"; gene_source "ensembl"; gene_biotype "protein_coding"; transcript_name "Lrrc74a-203"; transcript_source "ensembl"; transcript_biotype "protein_coding"; protein_id "ENSRNOP00000085143"; protein_version "1";
6	ensembl	exon	112146366	112146459	0	+	.	gene_id "ENSRNOG00000052456"; gene_version "3"; transcript_id "ENSRNOT00000118016"; transcript_version "2"; exon_number "14"; gene_name "Lrrc74a"; gene_source "ensembl"; gene_biotype "protein_coding"; transcript_name "Lrrc74a-203"; transcript_source "ensembl"; transcript_biotype "protein_coding"; exon_id "ENSRNOE00000636252"; exon_version "1";
6	ENSEMBL114_rn	exon	112146366	112146459	0.971570728318462	+	.	gene_id "ENSRNOG00000052456"; transcript_id "ENSRNOG00000052456_tx_11"; exon_id "6_112146366_112146459_+"; exonnum "15"; txlen "2138";
6	ENSEMBL114_rn	exon	112146366	112146459	0.971570728318462	+	.	gene_id "ENSRNOG00000052456"; transcript_id "ENSRNOG00000052456_tx_12"; exon_id "6_112146366_112146459_+"; exonnum "15"; txlen "2214";
6	ENSEMBL114_rn	exon	112146366	112146459	9.87065292947121	+	.	gene_id "ENSRNOG00000052456"; transcript_id "ENSRNOG00000052456_tx_3"; exon_id "6_112146366_112146459_+"; exonnum "14"; txlen "1964";
6	ENSEMBL114_rn	exon	112146366	112146459	5.70026447039507	+	.	gene_id "ENSRNOG00000052456"; transcript_id "ENSRNOG00000052456_tx_5"; exon_id "6_112146366_112146459_+"; exonnum "14"; txlen "2008";
6	ENSEMBL114_rn	exon	112146366	112146459	5.70026447039507	+	.	gene_id "ENSRNOG00000052456"; transcript_id "ENSRNOG00000052456_tx_6"; exon_id "6_112146366_112146459_+"; exonnum "14"; txlen "2040";
6	ensembl	stop_codon	112146376	112146378	0	+	0	gene_id "ENSRNOG00000052456"; gene_version "3"; transcript_id "ENSRNOT00000118016"; transcript_version "2"; exon_number "14"; gene_name "Lrrc74a"; gene_source "ensembl"; gene_biotype "protein_coding"; transcript_name "Lrrc74a-203"; transcript_source "ensembl"; transcript_biotype "protein_coding";
6	ensembl	three_prime_utr	112146379	112146459	0	+	.	gene_id "ENSRNOG00000052456"; gene_version "3"; transcript_id "ENSRNOT00000118016"; transcript_version "2"; gene_name "Lrrc74a"; gene_source "ensembl"; gene_biotype "protein_coding"; transcript_name "Lrrc74a-203"; transcript_source "ensembl"; transcript_biotype "protein_coding";
6	ensembl	CDS	112146981	112147020	0	+	1	gene_id "ENSRNOG00000052456"; gene_version "3"; transcript_id "ENSRNOT00000084348"; transcript_version "3"; exon_number "13"; gene_name "Lrrc74a"; gene_source "ensembl"; gene_biotype "protein_coding"; transcript_name "Lrrc74a-201"; transcript_source "ensembl"; transcript_biotype "protein_coding"; protein_id "ENSRNOP00000069836"; protein_version "2";
6	ensembl	CDS	112146981	112147020	0	+	1	gene_id "ENSRNOG00000052456"; gene_version "3"; transcript_id "ENSRNOT00000098897"; transcript_version "2"; exon_number "14"; gene_name "Lrrc74a"; gene_source "ensembl"; gene_biotype "protein_coding"; transcript_name "Lrrc74a-202"; transcript_source "ensembl"; transcript_biotype "protein_coding"; protein_id "ENSRNOP00000086029"; protein_version "1"; tag "Ensembl_canonical";
6	ensembl	exon	112146981	112147151	0	+	.	gene_id "ENSRNOG00000052456"; gene_version "3"; transcript_id "ENSRNOT00000118016"; transcript_version "2"; exon_number "15"; gene_name "Lrrc74a"; gene_source "ensembl"; gene_biotype "protein_coding"; transcript_name "Lrrc74a-203"; transcript_source "ensembl"; transcript_biotype "protein_coding"; exon_id "ENSRNOE00000635162"; exon_version "1";
6	ensembl	three_prime_utr	112146981	112147151	0	+	.	gene_id "ENSRNOG00000052456"; gene_version "3"; transcript_id "ENSRNOT00000118016"; transcript_version "2"; gene_name "Lrrc74a"; gene_source "ensembl"; gene_biotype "protein_coding"; transcript_name "Lrrc74a-203"; transcript_source "ensembl"; transcript_biotype "protein_coding";
6	ENSEMBL114_rn	exon	112146981	112147151	0.971570728318462	+	.	gene_id "ENSRNOG00000052456"; transcript_id "ENSRNOG00000052456_tx_10"; exon_id "6_112146981_112147151_+"; exonnum "15"; txlen "2120";
6	ENSEMBL114_rn	exon	112146981	112147151	0.971570728318462	+	.	gene_id "ENSRNOG00000052456"; transcript_id "ENSRNOG00000052456_tx_11"; exon_id "6_112146981_112147151_+"; exonnum "16"; txlen "2138";
6	ENSEMBL114_rn	exon	112146981	112147151	0.971570728318462	+	.	gene_id "ENSRNOG00000052456"; transcript_id "ENSRNOG00000052456_tx_12"; exon_id "6_112146981_112147151_+"; exonnum "16"; txlen "2214";
6	ENSEMBL114_rn	exon	112146981	112147151	9.87065292947121	+	.	gene_id "ENSRNOG00000052456"; transcript_id "ENSRNOG00000052456_tx_3"; exon_id "6_112146981_112147151_+"; exonnum "15"; txlen "1964";
6	ENSEMBL114_rn	exon	112146981	112147151	9.7861837235118	+	.	gene_id "ENSRNOG00000052456"; transcript_id "ENSRNOG00000052456_tx_4"; exon_id "6_112146981_112147151_+"; exonnum "14"; txlen "1870";
6	ENSEMBL114_rn	exon	112146981	112147151	5.70026447039507	+	.	gene_id "ENSRNOG00000052456"; transcript_id "ENSRNOG00000052456_tx_5"; exon_id "6_112146981_112147151_+"; exonnum "15"; txlen "2008";
6	ENSEMBL114_rn	exon	112146981	112147151	5.70026447039507	+	.	gene_id "ENSRNOG00000052456"; transcript_id "ENSRNOG00000052456_tx_6"; exon_id "6_112146981_112147151_+"; exonnum "15"; txlen "2040";
6	ENSEMBL114_rn	exon	112146981	112147151	5.67029152634495	+	.	gene_id "ENSRNOG00000052456"; transcript_id "ENSRNOG00000052456_tx_7"; exon_id "6_112146981_112147151_+"; exonnum "14"; txlen "1914";
6	ENSEMBL114_rn	exon	112146981	112147151	5.67029152634495	+	.	gene_id "ENSRNOG00000052456"; transcript_id "ENSRNOG00000052456_tx_8"; exon_id "6_112146981_112147151_+"; exonnum "14"; txlen "1946";
6	ENSEMBL114_rn	exon	112146981	112147151	0.971570728318462	+	.	gene_id "ENSRNOG00000052456"; transcript_id "ENSRNOG00000052456_tx_9"; exon_id "6_112146981_112147151_+"; exonnum "15"; txlen "2044";
6	ensembl	exon	112146981	112148068	0	+	.	gene_id "ENSRNOG00000052456"; gene_version "3"; transcript_id "ENSRNOT00000084348"; transcript_version "3"; exon_number "13"; gene_name "Lrrc74a"; gene_source "ensembl"; gene_biotype "protein_coding"; transcript_name "Lrrc74a-201"; transcript_source "ensembl"; transcript_biotype "protein_coding"; exon_id "ENSRNOE00000737926"; exon_version "1";
6	ensembl	exon	112146981	112148068	0	+	.	gene_id "ENSRNOG00000052456"; gene_version "3"; transcript_id "ENSRNOT00000098897"; transcript_version "2"; exon_number "14"; gene_name "Lrrc74a"; gene_source "ensembl"; gene_biotype "protein_coding"; transcript_name "Lrrc74a-202"; transcript_source "ensembl"; transcript_biotype "protein_coding"; exon_id "ENSRNOE00000737926"; exon_version "1"; tag "Ensembl_canonical";
6	ensembl	stop_codon	112147021	112147023	0	+	0	gene_id "ENSRNOG00000052456"; gene_version "3"; transcript_id "ENSRNOT00000084348"; transcript_version "3"; exon_number "13"; gene_name "Lrrc74a"; gene_source "ensembl"; gene_biotype "protein_coding"; transcript_name "Lrrc74a-201"; transcript_source "ensembl"; transcript_biotype "protein_coding";
6	ensembl	stop_codon	112147021	112147023	0	+	0	gene_id "ENSRNOG00000052456"; gene_version "3"; transcript_id "ENSRNOT00000098897"; transcript_version "2"; exon_number "14"; gene_name "Lrrc74a"; gene_source "ensembl"; gene_biotype "protein_coding"; transcript_name "Lrrc74a-202"; transcript_source "ensembl"; transcript_biotype "protein_coding"; tag "Ensembl_canonical";
6	ensembl	three_prime_utr	112147024	112148068	0	+	.	gene_id "ENSRNOG00000052456"; gene_version "3"; transcript_id "ENSRNOT00000084348"; transcript_version "3"; gene_name "Lrrc74a"; gene_source "ensembl"; gene_biotype "protein_coding"; transcript_name "Lrrc74a-201"; transcript_source "ensembl"; transcript_biotype "protein_coding";
6	ensembl	three_prime_utr	112147024	112148068	0	+	.	gene_id "ENSRNOG00000052456"; gene_version "3"; transcript_id "ENSRNOT00000098897"; transcript_version "2"; gene_name "Lrrc74a"; gene_source "ensembl"; gene_biotype "protein_coding"; transcript_name "Lrrc74a-202"; transcript_source "ensembl"; transcript_biotype "protein_coding"; tag "Ensembl_canonical";
6	sraer114_es	exon	112174777	112174867	0.209141107487423	+	.	gene_id "sraer114_gene_14251"; transcript_id "sraer114_gene_14251_tx_1"; exon_id "6_112174777_112174867_+"; exonnum "1"; txlen "941";
6	sraer114_es	exon	112177536	112177618	0.0985000809246792	+	.	gene_id "sraer114_gene_14251"; transcript_id "sraer114_gene_14251_tx_2"; exon_id "6_112177536_112177618_+"; exonnum "1"; txlen "933";
6	sraer114_ss	exon	112183793	112184642	0.209141107487423	+	.	gene_id "sraer114_gene_14251"; transcript_id "sraer114_gene_14251_tx_1"; exon_id "6_112183793_112184642_+"; exonnum "2"; txlen "941";
6	sraer114_ss	exon	112183793	112184642	0.0985000809246792	+	.	gene_id "sraer114_gene_14251"; transcript_id "sraer114_gene_14251_tx_2"; exon_id "6_112183793_112184642_+"; exonnum "2"; txlen "933";
6	sraer114_es	exon	112199064	112199143	14.4988618853804	+	.	gene_id "sraer114_gene_7776"; transcript_id "sraer114_gene_7776_tx_1"; exon_id "6_112199064_112199143_+"; exonnum "1"; txlen "500";
6	sraer114_es	exon	112199064	112199143	0.882092170878413	+	.	gene_id "sraer114_gene_7776"; transcript_id "sraer114_gene_7776_tx_2"; exon_id "6_112199064_112199143_+"; exonnum "1"; txlen "543";
6	sraer114_es	exon	112199064	112199143	0.594411306403276	+	.	gene_id "sraer114_gene_7776"; transcript_id "sraer114_gene_7776_tx_3"; exon_id "6_112199064_112199143_+"; exonnum "1"; txlen "714";
6	sraer114_mid	exon	112200536	112200749	0.594411306403276	+	.	gene_id "sraer114_gene_7776"; transcript_id "sraer114_gene_7776_tx_3"; exon_id "6_112200536_112200749_+"; exonnum "2"; txlen "714";
6	sraer114_mid	exon	112200707	112200749	0.882092170878413	+	.	gene_id "sraer114_gene_7776"; transcript_id "sraer114_gene_7776_tx_2"; exon_id "6_112200707_112200749_+"; exonnum "2"; txlen "543";
6	sraer114_mid	exon	112200850	112201176	14.4988618853804	+	.	gene_id "sraer114_gene_7776"; transcript_id "sraer114_gene_7776_tx_1"; exon_id "6_112200850_112201176_+"; exonnum "2"; txlen "500";
6	sraer114_mid	exon	112200850	112201176	0.882092170878413	+	.	gene_id "sraer114_gene_7776"; transcript_id "sraer114_gene_7776_tx_2"; exon_id "6_112200850_112201176_+"; exonnum "3"; txlen "543";
6	sraer114_mid	exon	112200850	112201176	0.594411306403276	+	.	gene_id "sraer114_gene_7776"; transcript_id "sraer114_gene_7776_tx_3"; exon_id "6_112200850_112201176_+"; exonnum "3"; txlen "714";
6	sraer114_mid	exon	112201637	112201729	14.4988618853804	+	.	gene_id "sraer114_gene_7776"; transcript_id "sraer114_gene_7776_tx_1"; exon_id "6_112201637_112201729_+"; exonnum "3"; txlen "500";
6	sraer114_mid	exon	112201637	112201729	0.882092170878413	+	.	gene_id "sraer114_gene_7776"; transcript_id "sraer114_gene_7776_tx_2"; exon_id "6_112201637_112201729_+"; exonnum "4"; txlen "543";
6	sraer114_mid	exon	112201637	112201729	0.594411306403276	+	.	gene_id "sraer114_gene_7776"; transcript_id "sraer114_gene_7776_tx_3"; exon_id "6_112201637_112201729_+"; exonnum "4"; txlen "714";
6	sraer114_es	exon	112210651	112211019	0.0795393884161483	+	.	gene_id "sraer114_gene_24296"; transcript_id "sraer114_gene_24296_tx_1"; exon_id "6_112210651_112211019_+"; exonnum "1"; txlen "529";
6	sraer114_ss	exon	112211312	112211471	0.0795393884161483	+	.	gene_id "sraer114_gene_24296"; transcript_id "sraer114_gene_24296_tx_1"; exon_id "6_112211312_112211471_+"; exonnum "2"; txlen "529";
6	ensembl	exon	112246970	112247366	0	+	.	gene_id "ENSRNOG00000082496"; gene_version "1"; transcript_id "ENSRNOT00000154222"; transcript_version "1"; exon_number "1"; gene_source "ensembl"; gene_biotype "lncRNA"; transcript_source "ensembl"; transcript_biotype "lncRNA"; exon_id "ENSRNOE00000730732"; exon_version "1";
6	ensembl	transcript	112246970	112249530	0	+	.	gene_id "ENSRNOG00000082496"; gene_version "1"; transcript_id "ENSRNOT00000154222"; transcript_version "1"; gene_source "ensembl"; gene_biotype "lncRNA"; transcript_source "ensembl"; transcript_biotype "lncRNA";
6	ensembl	gene	112246970	112252236	0	+	.	gene_id "ENSRNOG00000082496"; gene_version "1"; gene_source "ensembl"; gene_biotype "lncRNA";
6	ensembl	exon	112247481	112247827	0	+	.	gene_id "ENSRNOG00000082496"; gene_version "1"; transcript_id "ENSRNOT00000132926"; transcript_version "1"; exon_number "1"; gene_source "ensembl"; gene_biotype "lncRNA"; transcript_source "ensembl"; transcript_biotype "lncRNA"; exon_id "ENSRNOE00000720222"; exon_version "1";
6	ensembl	transcript	112247481	112252236	0	+	.	gene_id "ENSRNOG00000082496"; gene_version "1"; transcript_id "ENSRNOT00000132926"; transcript_version "1"; gene_source "ensembl"; gene_biotype "lncRNA"; transcript_source "ensembl"; transcript_biotype "lncRNA";
6	ensembl	exon	112247580	112247827	0	+	.	gene_id "ENSRNOG00000082496"; gene_version "1"; transcript_id "ENSRNOT00000163415"; transcript_version "1"; exon_number "1"; gene_source "ensembl"; gene_biotype "lncRNA"; transcript_source "ensembl"; transcript_biotype "lncRNA"; exon_id "ENSRNOE00000754532"; exon_version "1";
6	ensembl	transcript	112247580	112251988	0	+	.	gene_id "ENSRNOG00000082496"; gene_version "1"; transcript_id "ENSRNOT00000163415"; transcript_version "1"; gene_source "ensembl"; gene_biotype "lncRNA"; transcript_source "ensembl"; transcript_biotype "lncRNA";
6	ensembl	exon	112247714	112247827	0	+	.	gene_id "ENSRNOG00000082496"; gene_version "1"; transcript_id "ENSRNOT00000145397"; transcript_version "1"; exon_number "1"; gene_source "ensembl"; gene_biotype "lncRNA"; transcript_source "ensembl"; transcript_biotype "lncRNA"; exon_id "ENSRNOE00000785677"; exon_version "1";
6	ensembl	transcript	112247714	112252037	0	+	.	gene_id "ENSRNOG00000082496"; gene_version "1"; transcript_id "ENSRNOT00000145397"; transcript_version "1"; gene_source "ensembl"; gene_biotype "lncRNA"; transcript_source "ensembl"; transcript_biotype "lncRNA";
6	ensembl	exon	112247953	112248527	0	+	.	gene_id "ENSRNOG00000082496"; gene_version "1"; transcript_id "ENSRNOT00000171220"; transcript_version "1"; exon_number "1"; gene_source "ensembl"; gene_biotype "lncRNA"; transcript_source "ensembl"; transcript_biotype "lncRNA"; exon_id "ENSRNOE00000787927"; exon_version "1"; tag "Ensembl_canonical";
6	ensembl	transcript	112247953	112252236	0	+	.	gene_id "ENSRNOG00000082496"; gene_version "1"; transcript_id "ENSRNOT00000171220"; transcript_version "1"; gene_source "ensembl"; gene_biotype "lncRNA"; transcript_source "ensembl"; transcript_biotype "lncRNA"; tag "Ensembl_canonical";
6	ensembl	exon	112248362	112248527	0	+	.	gene_id "ENSRNOG00000082496"; gene_version "1"; transcript_id "ENSRNOT00000163415"; transcript_version "1"; exon_number "2"; gene_source "ensembl"; gene_biotype "lncRNA"; transcript_source "ensembl"; transcript_biotype "lncRNA"; exon_id "ENSRNOE00000760907"; exon_version "1";
6	ensembl	exon	112249447	112249530	0	+	.	gene_id "ENSRNOG00000082496"; gene_version "1"; transcript_id "ENSRNOT00000154222"; transcript_version "1"; exon_number "2"; gene_source "ensembl"; gene_biotype "lncRNA"; transcript_source "ensembl"; transcript_biotype "lncRNA"; exon_id "ENSRNOE00000743839"; exon_version "1";
6	ensembl	exon	112249447	112249530	0	+	.	gene_id "ENSRNOG00000082496"; gene_version "1"; transcript_id "ENSRNOT00000163415"; transcript_version "1"; exon_number "3"; gene_source "ensembl"; gene_biotype "lncRNA"; transcript_source "ensembl"; transcript_biotype "lncRNA"; exon_id "ENSRNOE00000743839"; exon_version "1";
6	ensembl	exon	112249447	112249530	0	+	.	gene_id "ENSRNOG00000082496"; gene_version "1"; transcript_id "ENSRNOT00000145397"; transcript_version "1"; exon_number "2"; gene_source "ensembl"; gene_biotype "lncRNA"; transcript_source "ensembl"; transcript_biotype "lncRNA"; exon_id "ENSRNOE00000743839"; exon_version "1";
6	ensembl	exon	112249447	112249530	0	+	.	gene_id "ENSRNOG00000082496"; gene_version "1"; transcript_id "ENSRNOT00000171220"; transcript_version "1"; exon_number "2"; gene_source "ensembl"; gene_biotype "lncRNA"; transcript_source "ensembl"; transcript_biotype "lncRNA"; exon_id "ENSRNOE00000743839"; exon_version "1"; tag "Ensembl_canonical";
6	ensembl	exon	112249627	112249697	0	+	.	gene_id "ENSRNOG00000082496"; gene_version "1"; transcript_id "ENSRNOT00000132926"; transcript_version "1"; exon_number "2"; gene_source "ensembl"; gene_biotype "lncRNA"; transcript_source "ensembl"; transcript_biotype "lncRNA"; exon_id "ENSRNOE00000683072"; exon_version "1";
6	ensembl	exon	112249627	112249697	0	+	.	gene_id "ENSRNOG00000082496"; gene_version "1"; transcript_id "ENSRNOT00000163415"; transcript_version "1"; exon_number "4"; gene_source "ensembl"; gene_biotype "lncRNA"; transcript_source "ensembl"; transcript_biotype "lncRNA"; exon_id "ENSRNOE00000683072"; exon_version "1";
6	ensembl	exon	112249627	112249697	0	+	.	gene_id "ENSRNOG00000082496"; gene_version "1"; transcript_id "ENSRNOT00000171220"; transcript_version "1"; exon_number "3"; gene_source "ensembl"; gene_biotype "lncRNA"; transcript_source "ensembl"; transcript_biotype "lncRNA"; exon_id "ENSRNOE00000683072"; exon_version "1"; tag "Ensembl_canonical";
6	ensembl	exon	112250295	112250603	0	+	.	gene_id "ENSRNOG00000082496"; gene_version "1"; transcript_id "ENSRNOT00000139990"; transcript_version "1"; exon_number "1"; gene_source "ensembl"; gene_biotype "lncRNA"; transcript_source "ensembl"; transcript_biotype "lncRNA"; exon_id "ENSRNOE00000789309"; exon_version "1";
6	ensembl	transcript	112250295	112251380	0	+	.	gene_id "ENSRNOG00000082496"; gene_version "1"; transcript_id "ENSRNOT00000139990"; transcript_version "1"; gene_source "ensembl"; gene_biotype "lncRNA"; transcript_source "ensembl"; transcript_biotype "lncRNA";
6	ensembl	exon	112250305	112251227	0	+	.	gene_id "ENSRNOG00000082496"; gene_version "1"; transcript_id "ENSRNOT00000163415"; transcript_version "1"; exon_number "5"; gene_source "ensembl"; gene_biotype "lncRNA"; transcript_source "ensembl"; transcript_biotype "lncRNA"; exon_id "ENSRNOE00000698023"; exon_version "1";
6	ensembl	exon	112250305	112252037	0	+	.	gene_id "ENSRNOG00000082496"; gene_version "1"; transcript_id "ENSRNOT00000145397"; transcript_version "1"; exon_number "3"; gene_source "ensembl"; gene_biotype "lncRNA"; transcript_source "ensembl"; transcript_biotype "lncRNA"; exon_id "ENSRNOE00000687235"; exon_version "1";
6	ensembl	exon	112250305	112252236	0	+	.	gene_id "ENSRNOG00000082496"; gene_version "1"; transcript_id "ENSRNOT00000132926"; transcript_version "1"; exon_number "3"; gene_source "ensembl"; gene_biotype "lncRNA"; transcript_source "ensembl"; transcript_biotype "lncRNA"; exon_id "ENSRNOE00000726399"; exon_version "1";
6	ensembl	exon	112250305	112252236	0	+	.	gene_id "ENSRNOG00000082496"; gene_version "1"; transcript_id "ENSRNOT00000171220"; transcript_version "1"; exon_number "4"; gene_source "ensembl"; gene_biotype "lncRNA"; transcript_source "ensembl"; transcript_biotype "lncRNA"; exon_id "ENSRNOE00000726399"; exon_version "1"; tag "Ensembl_canonical";
6	ensembl	exon	112250915	112251380	0	+	.	gene_id "ENSRNOG00000082496"; gene_version "1"; transcript_id "ENSRNOT00000139990"; transcript_version "1"; exon_number "2"; gene_source "ensembl"; gene_biotype "lncRNA"; transcript_source "ensembl"; transcript_biotype "lncRNA"; exon_id "ENSRNOE00000778907"; exon_version "1";
6	ensembl	exon	112251747	112251988	0	+	.	gene_id "ENSRNOG00000082496"; gene_version "1"; transcript_id "ENSRNOT00000163415"; transcript_version "1"; exon_number "6"; gene_source "ensembl"; gene_biotype "lncRNA"; transcript_source "ensembl"; transcript_biotype "lncRNA"; exon_id "ENSRNOE00000813853"; exon_version "1";
6	sraer114_es	exon	112259744	112259916	0.617482788283011	+	.	gene_id "ENSRNOG00000082496"; transcript_id "ENSRNOG00000082496_tx_3"; exon_id "6_112259744_112259916_+"; exonnum "1"; txlen "1920";
6	sraer114_mid	exon	112260037	112261390	0.617482788283011	+	.	gene_id "ENSRNOG00000082496"; transcript_id "ENSRNOG00000082496_tx_3"; exon_id "6_112260037_112261390_+"; exonnum "2"; txlen "1920";
6	sraer114_ss	exon	112261951	112262343	0.617482788283011	+	.	gene_id "ENSRNOG00000082496"; transcript_id "ENSRNOG00000082496_tx_3"; exon_id "6_112261951_112262343_+"; exonnum "3"; txlen "1920";
6	ensembl	exon	112265747	112268778	0	+	.	gene_id "ENSRNOG00000086149"; gene_version "1"; transcript_id "ENSRNOT00000167695"; transcript_version "1"; exon_number "1"; gene_source "ensembl"; gene_biotype "lncRNA"; transcript_source "ensembl"; transcript_biotype "lncRNA"; exon_id "ENSRNOE00000781695"; exon_version "1"; tag "Ensembl_canonical";
6	ensembl	transcript	112265747	112280901	0	+	.	gene_id "ENSRNOG00000086149"; gene_version "1"; transcript_id "ENSRNOT00000167695"; transcript_version "1"; gene_source "ensembl"; gene_biotype "lncRNA"; transcript_source "ensembl"; transcript_biotype "lncRNA"; tag "Ensembl_canonical";
6	ensembl	gene	112265747	112280927	0	+	.	gene_id "ENSRNOG00000086149"; gene_version "1"; gene_source "ensembl"; gene_biotype "lncRNA";
6	ensembl	exon	112265936	112266067	0	+	.	gene_id "ENSRNOG00000086149"; gene_version "1"; transcript_id "ENSRNOT00000170907"; transcript_version "1"; exon_number "1"; gene_source "ensembl"; gene_biotype "lncRNA"; transcript_source "ensembl"; transcript_biotype "lncRNA"; exon_id "ENSRNOE00000684953"; exon_version "1";
6	ensembl	transcript	112265936	112280773	0	+	.	gene_id "ENSRNOG00000086149"; gene_version "1"; transcript_id "ENSRNOT00000170907"; transcript_version "1"; gene_source "ensembl"; gene_biotype "lncRNA"; transcript_source "ensembl"; transcript_biotype "lncRNA";
6	sraer114_es	exon	112266255	112266485	0.185870670108925	+	.	gene_id "ENSRNOG00000086149"; transcript_id "ENSRNOG00000086149_tx_12"; exon_id "6_112266255_112266485_+"; exonnum "1"; txlen "817";
6	sraer114_es	exon	112266255	112266485	0.161455694357801	+	.	gene_id "ENSRNOG00000086149"; transcript_id "ENSRNOG00000086149_tx_13"; exon_id "6_112266255_112266485_+"; exonnum "1"; txlen "915";
6	sraer114_es	exon	112266255	112266485	0.137586494529564	+	.	gene_id "ENSRNOG00000086149"; transcript_id "ENSRNOG00000086149_tx_15"; exon_id "6_112266255_112266485_+"; exonnum "1"; txlen "8460";
6	sraer114_es	exon	112266255	112266485	1.0934440464703	+	.	gene_id "ENSRNOG00000086149"; transcript_id "ENSRNOG00000086149_tx_5"; exon_id "6_112266255_112266485_+"; exonnum "1"; txlen "7012";
6	sraer114_es	exon	112266255	112266485	1.08604651903819	+	.	gene_id "ENSRNOG00000086149"; transcript_id "ENSRNOG00000086149_tx_6"; exon_id "6_112266255_112266485_+"; exonnum "1"; txlen "6914";
6	sraer114_es	exon	112266255	112266485	1.01534591120333	+	.	gene_id "ENSRNOG00000086149"; transcript_id "ENSRNOG00000086149_tx_7"; exon_id "6_112266255_112266485_+"; exonnum "1"; txlen "549";
6	sraer114_es	exon	112266255	112266485	0.999762814640334	+	.	gene_id "ENSRNOG00000086149"; transcript_id "ENSRNOG00000086149_tx_8"; exon_id "6_112266255_112266485_+"; exonnum "1"; txlen "647";
6	ensembl	exon	112266303	112266709	0	+	.	gene_id "ENSRNOG00000086149"; gene_version "1"; transcript_id "ENSRNOT00000126765"; transcript_version "1"; exon_number "1"; gene_source "ensembl"; gene_biotype "lncRNA"; transcript_source "ensembl"; transcript_biotype "lncRNA"; exon_id "ENSRNOE00000736711"; exon_version "1";
6	ENSEMBL114_rn	exon	112266303	112266709	3.60388199217316	+	.	gene_id "ENSRNOG00000086149"; transcript_id "ENSRNOG00000086149_tx_1"; exon_id "6_112266303_112266709_+"; exonnum "1"; txlen "725";
6	ENSEMBL114_rn	exon	112266303	112266709	0.330263788113422	+	.	gene_id "ENSRNOG00000086149"; transcript_id "ENSRNOG00000086149_tx_10"; exon_id "6_112266303_112266709_+"; exonnum "1"; txlen "1091";
6	ENSEMBL114_rn	exon	112266303	112266709	0.262255942713499	+	.	gene_id "ENSRNOG00000086149"; transcript_id "ENSRNOG00000086149_tx_11"; exon_id "6_112266303_112266709_+"; exonnum "1"; txlen "993";
6	ENSEMBL114_rn	exon	112266303	112266709	0.10694595980578	+	.	gene_id "ENSRNOG00000086149"; transcript_id "ENSRNOG00000086149_tx_16"; exon_id "6_112266303_112266709_+"; exonnum "1"; txlen "2271";
6	ENSEMBL114_rn	exon	112266303	112266709	3.37839452273645	+	.	gene_id "ENSRNOG00000086149"; transcript_id "ENSRNOG00000086149_tx_2"; exon_id "6_112266303_112266709_+"; exonnum "1"; txlen "823";
6	ensembl	transcript	112266303	112280927	0	+	.	gene_id "ENSRNOG00000086149"; gene_version "1"; transcript_id "ENSRNOT00000126765"; transcript_version "1"; gene_source "ensembl"; gene_biotype "lncRNA"; transcript_source "ensembl"; transcript_biotype "lncRNA";
6	ensembl	exon	112266442	112267310	0	+	.	gene_id "ENSRNOG00000086149"; gene_version "1"; transcript_id "ENSRNOT00000125622"; transcript_version "1"; exon_number "1"; gene_source "ensembl"; gene_biotype "lncRNA"; transcript_source "ensembl"; transcript_biotype "lncRNA"; exon_id "ENSRNOE00000775258"; exon_version "1";
6	ensembl	transcript	112266442	112280927	0	+	.	gene_id "ENSRNOG00000086149"; gene_version "1"; transcript_id "ENSRNOT00000125622"; transcript_version "1"; gene_source "ensembl"; gene_biotype "lncRNA"; transcript_source "ensembl"; transcript_biotype "lncRNA";
6	ensembl	exon	112266636	112267310	0	+	.	gene_id "ENSRNOG00000086149"; gene_version "1"; transcript_id "ENSRNOT00000170907"; transcript_version "1"; exon_number "2"; gene_source "ensembl"; gene_biotype "lncRNA"; transcript_source "ensembl"; transcript_biotype "lncRNA"; exon_id "ENSRNOE00000686924"; exon_version "1";
6	ensembl	exon	112267167	112267310	0	+	.	gene_id "ENSRNOG00000086149"; gene_version "1"; transcript_id "ENSRNOT00000126765"; transcript_version "1"; exon_number "2"; gene_source "ensembl"; gene_biotype "lncRNA"; transcript_source "ensembl"; transcript_biotype "lncRNA"; exon_id "ENSRNOE00000678784"; exon_version "1";
6	ENSEMBL114_rn	exon	112267167	112267310	3.60388199217316	+	.	gene_id "ENSRNOG00000086149"; transcript_id "ENSRNOG00000086149_tx_1"; exon_id "6_112267167_112267310_+"; exonnum "2"; txlen "725";
6	ENSEMBL114_rn	exon	112267167	112267310	0.330263788113422	+	.	gene_id "ENSRNOG00000086149"; transcript_id "ENSRNOG00000086149_tx_10"; exon_id "6_112267167_112267310_+"; exonnum "2"; txlen "1091";
6	ENSEMBL114_rn	exon	112267167	112267310	0.262255942713499	+	.	gene_id "ENSRNOG00000086149"; transcript_id "ENSRNOG00000086149_tx_11"; exon_id "6_112267167_112267310_+"; exonnum "2"; txlen "993";
6	ENSEMBL114_rn	exon	112267167	112267310	0.185870670108925	+	.	gene_id "ENSRNOG00000086149"; transcript_id "ENSRNOG00000086149_tx_12"; exon_id "6_112267167_112267310_+"; exonnum "2"; txlen "817";
6	ENSEMBL114_rn	exon	112267167	112267310	0.161455694357801	+	.	gene_id "ENSRNOG00000086149"; transcript_id "ENSRNOG00000086149_tx_13"; exon_id "6_112267167_112267310_+"; exonnum "2"; txlen "915";
6	ENSEMBL114_rn	exon	112267167	112267310	0.137586494529564	+	.	gene_id "ENSRNOG00000086149"; transcript_id "ENSRNOG00000086149_tx_15"; exon_id "6_112267167_112267310_+"; exonnum "2"; txlen "8460";
6	ENSEMBL114_rn	exon	112267167	112267310	0.10694595980578	+	.	gene_id "ENSRNOG00000086149"; transcript_id "ENSRNOG00000086149_tx_16"; exon_id "6_112267167_112267310_+"; exonnum "2"; txlen "2271";
6	ENSEMBL114_rn	exon	112267167	112267310	3.37839452273645	+	.	gene_id "ENSRNOG00000086149"; transcript_id "ENSRNOG00000086149_tx_2"; exon_id "6_112267167_112267310_+"; exonnum "2"; txlen "823";
6	ENSEMBL114_rn	exon	112267167	112267310	1.0934440464703	+	.	gene_id "ENSRNOG00000086149"; transcript_id "ENSRNOG00000086149_tx_5"; exon_id "6_112267167_112267310_+"; exonnum "2"; txlen "7012";
6	ENSEMBL114_rn	exon	112267167	112267310	1.08604651903819	+	.	gene_id "ENSRNOG00000086149"; transcript_id "ENSRNOG00000086149_tx_6"; exon_id "6_112267167_112267310_+"; exonnum "2"; txlen "6914";
6	ENSEMBL114_rn	exon	112267167	112267310	1.01534591120333	+	.	gene_id "ENSRNOG00000086149"; transcript_id "ENSRNOG00000086149_tx_7"; exon_id "6_112267167_112267310_+"; exonnum "2"; txlen "549";
6	ENSEMBL114_rn	exon	112267167	112267310	0.999762814640334	+	.	gene_id "ENSRNOG00000086149"; transcript_id "ENSRNOG00000086149_tx_8"; exon_id "6_112267167_112267310_+"; exonnum "2"; txlen "647";
6	ensembl	exon	112268681	112268778	0	+	.	gene_id "ENSRNOG00000086149"; gene_version "1"; transcript_id "ENSRNOT00000170907"; transcript_version "1"; exon_number "3"; gene_source "ensembl"; gene_biotype "lncRNA"; transcript_source "ensembl"; transcript_biotype "lncRNA"; exon_id "ENSRNOE00000779234"; exon_version "1";
6	ensembl	exon	112268681	112268778	0	+	.	gene_id "ENSRNOG00000086149"; gene_version "1"; transcript_id "ENSRNOT00000126765"; transcript_version "1"; exon_number "3"; gene_source "ensembl"; gene_biotype "lncRNA"; transcript_source "ensembl"; transcript_biotype "lncRNA"; exon_id "ENSRNOE00000779234"; exon_version "1";
6	ensembl	exon	112268681	112268778	0	+	.	gene_id "ENSRNOG00000086149"; gene_version "1"; transcript_id "ENSRNOT00000125622"; transcript_version "1"; exon_number "2"; gene_source "ensembl"; gene_biotype "lncRNA"; transcript_source "ensembl"; transcript_biotype "lncRNA"; exon_id "ENSRNOE00000779234"; exon_version "1";
6	ENSEMBL114_rn	exon	112268681	112268778	0.330263788113422	+	.	gene_id "ENSRNOG00000086149"; transcript_id "ENSRNOG00000086149_tx_10"; exon_id "6_112268681_112268778_+"; exonnum "3"; txlen "1091";
6	ENSEMBL114_rn	exon	112268681	112268778	0.161455694357801	+	.	gene_id "ENSRNOG00000086149"; transcript_id "ENSRNOG00000086149_tx_13"; exon_id "6_112268681_112268778_+"; exonnum "3"; txlen "915";
6	ENSEMBL114_rn	exon	112268681	112268778	0.137586494529564	+	.	gene_id "ENSRNOG00000086149"; transcript_id "ENSRNOG00000086149_tx_15"; exon_id "6_112268681_112268778_+"; exonnum "3"; txlen "8460";
6	ENSEMBL114_rn	exon	112268681	112268778	0.10694595980578	+	.	gene_id "ENSRNOG00000086149"; transcript_id "ENSRNOG00000086149_tx_16"; exon_id "6_112268681_112268778_+"; exonnum "3"; txlen "2271";
6	ENSEMBL114_rn	exon	112268681	112268778	3.37839452273645	+	.	gene_id "ENSRNOG00000086149"; transcript_id "ENSRNOG00000086149_tx_2"; exon_id "6_112268681_112268778_+"; exonnum "3"; txlen "823";
6	ENSEMBL114_rn	exon	112268681	112268778	1.0934440464703	+	.	gene_id "ENSRNOG00000086149"; transcript_id "ENSRNOG00000086149_tx_5"; exon_id "6_112268681_112268778_+"; exonnum "3"; txlen "7012";
6	ENSEMBL114_rn	exon	112268681	112268778	0.999762814640334	+	.	gene_id "ENSRNOG00000086149"; transcript_id "ENSRNOG00000086149_tx_8"; exon_id "6_112268681_112268778_+"; exonnum "3"; txlen "647";
6	ensembl	exon	112271636	112273083	0	+	.	gene_id "ENSRNOG00000086149"; gene_version "1"; transcript_id "ENSRNOT00000170907"; transcript_version "1"; exon_number "4"; gene_source "ensembl"; gene_biotype "lncRNA"; transcript_source "ensembl"; transcript_biotype "lncRNA"; exon_id "ENSRNOE00000764586"; exon_version "1";
6	ENSEMBL114_rn	exon	112271636	112273083	0.137586494529564	+	.	gene_id "ENSRNOG00000086149"; transcript_id "ENSRNOG00000086149_tx_15"; exon_id "6_112271636_112273083_+"; exonnum "4"; txlen "8460";
6	ENSEMBL114_rn	exon	112271636	112273083	0.10694595980578	+	.	gene_id "ENSRNOG00000086149"; transcript_id "ENSRNOG00000086149_tx_16"; exon_id "6_112271636_112273083_+"; exonnum "4"; txlen "2271";
6	ENSEMBL114_rn	exon	112271636	112273083	0.414530781385854	+	.	gene_id "ENSRNOG00000086149"; transcript_id "ENSRNOG00000086149_tx_9"; exon_id "6_112271636_112273083_+"; exonnum "1"; txlen "1850";
6	ensembl	exon	112272163	112273083	0	+	.	gene_id "ENSRNOG00000086149"; gene_version "1"; transcript_id "ENSRNOT00000173513"; transcript_version "1"; exon_number "1"; gene_source "ensembl"; gene_biotype "lncRNA"; transcript_source "ensembl"; transcript_biotype "lncRNA"; exon_id "ENSRNOE00000694934"; exon_version "1";
6	ensembl	transcript	112272163	112280927	0	+	.	gene_id "ENSRNOG00000086149"; gene_version "1"; transcript_id "ENSRNOT00000173513"; transcript_version "1"; gene_source "ensembl"; gene_biotype "lncRNA"; transcript_source "ensembl"; transcript_biotype "lncRNA";
6	ensembl	exon	112273276	112273361	0	+	.	gene_id "ENSRNOG00000086149"; gene_version "1"; transcript_id "ENSRNOT00000167695"; transcript_version "1"; exon_number "2"; gene_source "ensembl"; gene_biotype "lncRNA"; transcript_source "ensembl"; transcript_biotype "lncRNA"; exon_id "ENSRNOE00000735974"; exon_version "1"; tag "Ensembl_canonical";
6	ENSEMBL114_rn	exon	112273276	112273361	3.60388199217316	+	.	gene_id "ENSRNOG00000086149"; transcript_id "ENSRNOG00000086149_tx_1"; exon_id "6_112273276_112273361_+"; exonnum "3"; txlen "725";
6	ENSEMBL114_rn	exon	112273276	112273361	0.330263788113422	+	.	gene_id "ENSRNOG00000086149"; transcript_id "ENSRNOG00000086149_tx_10"; exon_id "6_112273276_112273361_+"; exonnum "4"; txlen "1091";
6	ENSEMBL114_rn	exon	112273276	112273361	0.262255942713499	+	.	gene_id "ENSRNOG00000086149"; transcript_id "ENSRNOG00000086149_tx_11"; exon_id "6_112273276_112273361_+"; exonnum "3"; txlen "993";
6	ENSEMBL114_rn	exon	112273276	112273361	0.185870670108925	+	.	gene_id "ENSRNOG00000086149"; transcript_id "ENSRNOG00000086149_tx_12"; exon_id "6_112273276_112273361_+"; exonnum "3"; txlen "817";
6	ENSEMBL114_rn	exon	112273276	112273361	0.161455694357801	+	.	gene_id "ENSRNOG00000086149"; transcript_id "ENSRNOG00000086149_tx_13"; exon_id "6_112273276_112273361_+"; exonnum "4"; txlen "915";
6	ENSEMBL114_rn	exon	112273276	112273361	0.137586494529564	+	.	gene_id "ENSRNOG00000086149"; transcript_id "ENSRNOG00000086149_tx_15"; exon_id "6_112273276_112273361_+"; exonnum "5"; txlen "8460";
6	ENSEMBL114_rn	exon	112273276	112273361	0.10694595980578	+	.	gene_id "ENSRNOG00000086149"; transcript_id "ENSRNOG00000086149_tx_16"; exon_id "6_112273276_112273361_+"; exonnum "5"; txlen "2271";
6	ENSEMBL114_rn	exon	112273276	112273361	3.37839452273645	+	.	gene_id "ENSRNOG00000086149"; transcript_id "ENSRNOG00000086149_tx_2"; exon_id "6_112273276_112273361_+"; exonnum "4"; txlen "823";
6	ENSEMBL114_rn	exon	112273276	112273361	1.0934440464703	+	.	gene_id "ENSRNOG00000086149"; transcript_id "ENSRNOG00000086149_tx_5"; exon_id "6_112273276_112273361_+"; exonnum "4"; txlen "7012";
6	ENSEMBL114_rn	exon	112273276	112273361	1.08604651903819	+	.	gene_id "ENSRNOG00000086149"; transcript_id "ENSRNOG00000086149_tx_6"; exon_id "6_112273276_112273361_+"; exonnum "3"; txlen "6914";
6	ENSEMBL114_rn	exon	112273276	112273361	1.01534591120333	+	.	gene_id "ENSRNOG00000086149"; transcript_id "ENSRNOG00000086149_tx_7"; exon_id "6_112273276_112273361_+"; exonnum "3"; txlen "549";
6	ENSEMBL114_rn	exon	112273276	112273361	0.999762814640334	+	.	gene_id "ENSRNOG00000086149"; transcript_id "ENSRNOG00000086149_tx_8"; exon_id "6_112273276_112273361_+"; exonnum "4"; txlen "647";
6	ENSEMBL114_rn	exon	112273276	112273361	0.414530781385854	+	.	gene_id "ENSRNOG00000086149"; transcript_id "ENSRNOG00000086149_tx_9"; exon_id "6_112273276_112273361_+"; exonnum "2"; txlen "1850";
6	ensembl	exon	112273276	112278690	0	+	.	gene_id "ENSRNOG00000086149"; gene_version "1"; transcript_id "ENSRNOT00000170907"; transcript_version "1"; exon_number "5"; gene_source "ensembl"; gene_biotype "lncRNA"; transcript_source "ensembl"; transcript_biotype "lncRNA"; exon_id "ENSRNOE00000789654"; exon_version "1";
6	ensembl	exon	112273276	112280927	0	+	.	gene_id "ENSRNOG00000086149"; gene_version "1"; transcript_id "ENSRNOT00000126765"; transcript_version "1"; exon_number "4"; gene_source "ensembl"; gene_biotype "lncRNA"; transcript_source "ensembl"; transcript_biotype "lncRNA"; exon_id "ENSRNOE00000754844"; exon_version "1";
6	ensembl	exon	112273276	112280927	0	+	.	gene_id "ENSRNOG00000086149"; gene_version "1"; transcript_id "ENSRNOT00000125622"; transcript_version "1"; exon_number "3"; gene_source "ensembl"; gene_biotype "lncRNA"; transcript_source "ensembl"; transcript_biotype "lncRNA"; exon_id "ENSRNOE00000754844"; exon_version "1";
6	ensembl	exon	112273276	112280927	0	+	.	gene_id "ENSRNOG00000086149"; gene_version "1"; transcript_id "ENSRNOT00000173513"; transcript_version "1"; exon_number "2"; gene_source "ensembl"; gene_biotype "lncRNA"; transcript_source "ensembl"; transcript_biotype "lncRNA"; exon_id "ENSRNOE00000754844"; exon_version "1";
6	ensembl	exon	112274449	112280901	0	+	.	gene_id "ENSRNOG00000086149"; gene_version "1"; transcript_id "ENSRNOT00000167695"; transcript_version "1"; exon_number "3"; gene_source "ensembl"; gene_biotype "lncRNA"; transcript_source "ensembl"; transcript_biotype "lncRNA"; exon_id "ENSRNOE00000713988"; exon_version "1"; tag "Ensembl_canonical";
6	ENSEMBL114_rn	exon	112274449	112280901	0.137586494529564	+	.	gene_id "ENSRNOG00000086149"; transcript_id "ENSRNOG00000086149_tx_15"; exon_id "6_112274449_112280901_+"; exonnum "6"; txlen "8460";
6	ENSEMBL114_rn	exon	112274449	112280901	1.0934440464703	+	.	gene_id "ENSRNOG00000086149"; transcript_id "ENSRNOG00000086149_tx_5"; exon_id "6_112274449_112280901_+"; exonnum "5"; txlen "7012";
6	ENSEMBL114_rn	exon	112274449	112280901	1.08604651903819	+	.	gene_id "ENSRNOG00000086149"; transcript_id "ENSRNOG00000086149_tx_6"; exon_id "6_112274449_112280901_+"; exonnum "4"; txlen "6914";
6	sraer114_ss	exon	112275402	112275757	0.330263788113422	+	.	gene_id "ENSRNOG00000086149"; transcript_id "ENSRNOG00000086149_tx_10"; exon_id "6_112275402_112275757_+"; exonnum "5"; txlen "1091";
6	sraer114_ss	exon	112275402	112275757	0.262255942713499	+	.	gene_id "ENSRNOG00000086149"; transcript_id "ENSRNOG00000086149_tx_11"; exon_id "6_112275402_112275757_+"; exonnum "4"; txlen "993";
6	sraer114_ss	exon	112275402	112275757	0.185870670108925	+	.	gene_id "ENSRNOG00000086149"; transcript_id "ENSRNOG00000086149_tx_12"; exon_id "6_112275402_112275757_+"; exonnum "4"; txlen "817";
6	sraer114_ss	exon	112275402	112275757	0.161455694357801	+	.	gene_id "ENSRNOG00000086149"; transcript_id "ENSRNOG00000086149_tx_13"; exon_id "6_112275402_112275757_+"; exonnum "5"; txlen "915";
6	sraer114_mid	exon	112277007	112277234	0.414530781385854	+	.	gene_id "ENSRNOG00000086149"; transcript_id "ENSRNOG00000086149_tx_9"; exon_id "6_112277007_112277234_+"; exonnum "3"; txlen "1850";
6	sraer114_ss	exon	112277494	112277581	3.60388199217316	+	.	gene_id "ENSRNOG00000086149"; transcript_id "ENSRNOG00000086149_tx_1"; exon_id "6_112277494_112277581_+"; exonnum "4"; txlen "725";
6	sraer114_ss	exon	112277494	112277581	0.10694595980578	+	.	gene_id "ENSRNOG00000086149"; transcript_id "ENSRNOG00000086149_tx_16"; exon_id "6_112277494_112277581_+"; exonnum "6"; txlen "2271";
6	sraer114_ss	exon	112277494	112277581	3.37839452273645	+	.	gene_id "ENSRNOG00000086149"; transcript_id "ENSRNOG00000086149_tx_2"; exon_id "6_112277494_112277581_+"; exonnum "5"; txlen "823";
6	sraer114_ss	exon	112277494	112277581	1.01534591120333	+	.	gene_id "ENSRNOG00000086149"; transcript_id "ENSRNOG00000086149_tx_7"; exon_id "6_112277494_112277581_+"; exonnum "4"; txlen "549";
6	sraer114_ss	exon	112277494	112277581	0.999762814640334	+	.	gene_id "ENSRNOG00000086149"; transcript_id "ENSRNOG00000086149_tx_8"; exon_id "6_112277494_112277581_+"; exonnum "5"; txlen "647";
6	sraer114_ss	exon	112277494	112277581	0.414530781385854	+	.	gene_id "ENSRNOG00000086149"; transcript_id "ENSRNOG00000086149_tx_9"; exon_id "6_112277494_112277581_+"; exonnum "4"; txlen "1850";
6	ensembl	exon	112280481	112280773	0	+	.	gene_id "ENSRNOG00000086149"; gene_version "1"; transcript_id "ENSRNOT00000170907"; transcript_version "1"; exon_number "6"; gene_source "ensembl"; gene_biotype "lncRNA"; transcript_source "ensembl"; transcript_biotype "lncRNA"; exon_id "ENSRNOE00000715586"; exon_version "1";
6	sraer114_es	exon	112308116	112308364	0.472941839163165	+	.	gene_id "sraer114_gene_12152"; transcript_id "sraer114_gene_12152_tx_1"; exon_id "6_112308116_112308364_+"; exonnum "1"; txlen "961";
6	sraer114_es	exon	112308984	112309133	0.0449927129689698	+	.	gene_id "sraer114_gene_12152"; transcript_id "sraer114_gene_12152_tx_2"; exon_id "6_112308984_112309133_+"; exonnum "1"; txlen "862";
6	sraer114_ss	exon	112311289	112312000	0.472941839163165	+	.	gene_id "sraer114_gene_12152"; transcript_id "sraer114_gene_12152_tx_1"; exon_id "6_112311289_112312000_+"; exonnum "2"; txlen "961";
6	sraer114_ss	exon	112311289	112312000	0.0449927129689698	+	.	gene_id "sraer114_gene_12152"; transcript_id "sraer114_gene_12152_tx_2"; exon_id "6_112311289_112312000_+"; exonnum "2"; txlen "862";
6	ensembl	five_prime_utr	112325671	112325712	0	+	.	gene_id "ENSRNOG00000011111"; gene_version "8"; transcript_id "ENSRNOT00000014980"; transcript_version "8"; gene_name "Cipc"; gene_source "ensembl"; gene_biotype "protein_coding"; transcript_name "Cipc-201"; transcript_source "ensembl"; transcript_biotype "protein_coding";
6	ensembl	exon	112325671	112325753	0	+	.	gene_id "ENSRNOG00000011111"; gene_version "8"; transcript_id "ENSRNOT00000014980"; transcript_version "8"; exon_number "1"; gene_name "Cipc"; gene_source "ensembl"; gene_biotype "protein_coding"; transcript_name "Cipc-201"; transcript_source "ensembl"; transcript_biotype "protein_coding"; exon_id "ENSRNOE00000700543"; exon_version "1";
6	ensembl	gene	112325671	112344692	0	+	.	gene_id "ENSRNOG00000011111"; gene_version "8"; gene_name "Cipc"; gene_source "ensembl"; gene_biotype "protein_coding";
6	ensembl	transcript	112325671	112344692	0	+	.	gene_id "ENSRNOG00000011111"; gene_version "8"; transcript_id "ENSRNOT00000014980"; transcript_version "8"; gene_name "Cipc"; gene_source "ensembl"; gene_biotype "protein_coding"; transcript_name "Cipc-201"; transcript_source "ensembl"; transcript_biotype "protein_coding";
6	ensembl	start_codon	112325713	112325715	0	+	0	gene_id "ENSRNOG00000011111"; gene_version "8"; transcript_id "ENSRNOT00000014980"; transcript_version "8"; exon_number "1"; gene_name "Cipc"; gene_source "ensembl"; gene_biotype "protein_coding"; transcript_name "Cipc-201"; transcript_source "ensembl"; transcript_biotype "protein_coding";
6	ensembl	CDS	112325713	112325753	0	+	0	gene_id "ENSRNOG00000011111"; gene_version "8"; transcript_id "ENSRNOT00000014980"; transcript_version "8"; exon_number "1"; gene_name "Cipc"; gene_source "ensembl"; gene_biotype "protein_coding"; transcript_name "Cipc-201"; transcript_source "ensembl"; transcript_biotype "protein_coding"; protein_id "ENSRNOP00000014980"; protein_version "7";
6	ensembl	exon	112325924	112326141	0	+	.	gene_id "ENSRNOG00000011111"; gene_version "8"; transcript_id "ENSRNOT00000116697"; transcript_version "2"; exon_number "1"; gene_name "Cipc"; gene_source "ensembl"; gene_biotype "protein_coding"; transcript_name "Cipc-204"; transcript_source "ensembl"; transcript_biotype "protein_coding"; exon_id "ENSRNOE00000603966"; exon_version "2";
6	ensembl	five_prime_utr	112325924	112326141	0	+	.	gene_id "ENSRNOG00000011111"; gene_version "8"; transcript_id "ENSRNOT00000116697"; transcript_version "2"; gene_name "Cipc"; gene_source "ensembl"; gene_biotype "protein_coding"; transcript_name "Cipc-204"; transcript_source "ensembl"; transcript_biotype "protein_coding";
6	ENSEMBL114_rn	exon	112325924	112326141	0.0726685980249817	+	.	gene_id "ENSRNOG00000011111"; transcript_id "ENSRNOG00000011111_tx_2"; exon_id "6_112325924_112326141_+"; exonnum "1"; txlen "4280";
6	ensembl	transcript	112325924	112344691	0	+	.	gene_id "ENSRNOG00000011111"; gene_version "8"; transcript_id "ENSRNOT00000116697"; transcript_version "2"; gene_name "Cipc"; gene_source "ensembl"; gene_biotype "protein_coding"; transcript_name "Cipc-204"; transcript_source "ensembl"; transcript_biotype "protein_coding";
6	ensembl	five_prime_utr	112326144	112326188	0	+	.	gene_id "ENSRNOG00000011111"; gene_version "8"; transcript_id "ENSRNOT00000114853"; transcript_version "2"; gene_name "Cipc"; gene_source "ensembl"; gene_biotype "protein_coding"; transcript_name "Cipc-203"; transcript_source "ensembl"; transcript_biotype "protein_coding"; tag "Ensembl_canonical";
6	ensembl	exon	112326144	112326235	0	+	.	gene_id "ENSRNOG00000011111"; gene_version "8"; transcript_id "ENSRNOT00000114853"; transcript_version "2"; exon_number "1"; gene_name "Cipc"; gene_source "ensembl"; gene_biotype "protein_coding"; transcript_name "Cipc-203"; transcript_source "ensembl"; transcript_biotype "protein_coding"; exon_id "ENSRNOE00000622907"; exon_version "2"; tag "Ensembl_canonical";
6	ensembl	transcript	112326144	112344654	0	+	.	gene_id "ENSRNOG00000011111"; gene_version "8"; transcript_id "ENSRNOT00000114853"; transcript_version "2"; gene_name "Cipc"; gene_source "ensembl"; gene_biotype "protein_coding"; transcript_name "Cipc-203"; transcript_source "ensembl"; transcript_biotype "protein_coding"; tag "Ensembl_canonical";
6	ensembl	start_codon	112326189	112326191	0	+	0	gene_id "ENSRNOG00000011111"; gene_version "8"; transcript_id "ENSRNOT00000114853"; transcript_version "2"; exon_number "1"; gene_name "Cipc"; gene_source "ensembl"; gene_biotype "protein_coding"; transcript_name "Cipc-203"; transcript_source "ensembl"; transcript_biotype "protein_coding"; tag "Ensembl_canonical";
6	ensembl	CDS	112326189	112326235	0	+	0	gene_id "ENSRNOG00000011111"; gene_version "8"; transcript_id "ENSRNOT00000114853"; transcript_version "2"; exon_number "1"; gene_name "Cipc"; gene_source "ensembl"; gene_biotype "protein_coding"; transcript_name "Cipc-203"; transcript_source "ensembl"; transcript_biotype "protein_coding"; protein_id "ENSRNOP00000096737"; protein_version "1"; tag "Ensembl_canonical";
6	ensembl	five_prime_utr	112326835	112327033	0	+	.	gene_id "ENSRNOG00000011111"; gene_version "8"; transcript_id "ENSRNOT00000118824"; transcript_version "2"; gene_name "Cipc"; gene_source "ensembl"; gene_biotype "protein_coding"; transcript_name "Cipc-205"; transcript_source "ensembl"; transcript_biotype "protein_coding";
6	ensembl	exon	112326835	112327050	0	+	.	gene_id "ENSRNOG00000011111"; gene_version "8"; transcript_id "ENSRNOT00000118824"; transcript_version "2"; exon_number "1"; gene_name "Cipc"; gene_source "ensembl"; gene_biotype "protein_coding"; transcript_name "Cipc-205"; transcript_source "ensembl"; transcript_biotype "protein_coding"; exon_id "ENSRNOE00000613302"; exon_version "2";
6	ENSEMBL114_rn	exon	112326835	112327050	0.0636939208781281	+	.	gene_id "ENSRNOG00000011111"; transcript_id "ENSRNOG00000011111_tx_3"; exon_id "6_112326835_112327050_+"; exonnum "1"; txlen "4275";
6	ensembl	transcript	112326835	112344692	0	+	.	gene_id "ENSRNOG00000011111"; gene_version "8"; transcript_id "ENSRNOT00000118824"; transcript_version "2"; gene_name "Cipc"; gene_source "ensembl"; gene_biotype "protein_coding"; transcript_name "Cipc-205"; transcript_source "ensembl"; transcript_biotype "protein_coding";
6	ensembl	start_codon	112327034	112327036	0	+	0	gene_id "ENSRNOG00000011111"; gene_version "8"; transcript_id "ENSRNOT00000118824"; transcript_version "2"; exon_number "1"; gene_name "Cipc"; gene_source "ensembl"; gene_biotype "protein_coding"; transcript_name "Cipc-205"; transcript_source "ensembl"; transcript_biotype "protein_coding";
6	ensembl	CDS	112327034	112327050	0	+	0	gene_id "ENSRNOG00000011111"; gene_version "8"; transcript_id "ENSRNOT00000118824"; transcript_version "2"; exon_number "1"; gene_name "Cipc"; gene_source "ensembl"; gene_biotype "protein_coding"; transcript_name "Cipc-205"; transcript_source "ensembl"; transcript_biotype "protein_coding"; protein_id "ENSRNOP00000085137"; protein_version "1";
6	sraer114_mid	exon	112330504	112330569	0.0726685980249817	+	.	gene_id "ENSRNOG00000011111"; transcript_id "ENSRNOG00000011111_tx_2"; exon_id "6_112330504_112330569_+"; exonnum "2"; txlen "4280";
6	sraer114_mid	exon	112330504	112330569	0.0636939208781281	+	.	gene_id "ENSRNOG00000011111"; transcript_id "ENSRNOG00000011111_tx_3"; exon_id "6_112330504_112330569_+"; exonnum "2"; txlen "4275";
6	sraer114_mid	exon	112332101	112332273	0.0726685980249817	+	.	gene_id "ENSRNOG00000011111"; transcript_id "ENSRNOG00000011111_tx_2"; exon_id "6_112332101_112332273_+"; exonnum "3"; txlen "4280";
6	sraer114_mid	exon	112332104	112332273	0.0636939208781281	+	.	gene_id "ENSRNOG00000011111"; transcript_id "ENSRNOG00000011111_tx_3"; exon_id "6_112332104_112332273_+"; exonnum "3"; txlen "4275";
6	ensembl	five_prime_utr	112332129	112332327	0	+	.	gene_id "ENSRNOG00000011111"; gene_version "8"; transcript_id "ENSRNOT00000100827"; transcript_version "2"; gene_name "Cipc"; gene_source "ensembl"; gene_biotype "protein_coding"; transcript_name "Cipc-202"; transcript_source "ensembl"; transcript_biotype "protein_coding";
6	ensembl	exon	112332129	112332559	0	+	.	gene_id "ENSRNOG00000011111"; gene_version "8"; transcript_id "ENSRNOT00000100827"; transcript_version "2"; exon_number "1"; gene_name "Cipc"; gene_source "ensembl"; gene_biotype "protein_coding"; transcript_name "Cipc-202"; transcript_source "ensembl"; transcript_biotype "protein_coding"; exon_id "ENSRNOE00000637334"; exon_version "2";
6	ensembl	transcript	112332129	112344692	0	+	.	gene_id "ENSRNOG00000011111"; gene_version "8"; transcript_id "ENSRNOT00000100827"; transcript_version "2"; gene_name "Cipc"; gene_source "ensembl"; gene_biotype "protein_coding"; transcript_name "Cipc-202"; transcript_source "ensembl"; transcript_biotype "protein_coding";
6	ensembl	CDS	112332328	112332559	0	+	0	gene_id "ENSRNOG00000011111"; gene_version "8"; transcript_id "ENSRNOT00000100827"; transcript_version "2"; exon_number "1"; gene_name "Cipc"; gene_source "ensembl"; gene_biotype "protein_coding"; transcript_name "Cipc-202"; transcript_source "ensembl"; transcript_biotype "protein_coding"; protein_id "ENSRNOP00000083776"; protein_version "1";
6	ensembl	five_prime_utr	112332372	112332381	0	+	.	gene_id "ENSRNOG00000011111"; gene_version "8"; transcript_id "ENSRNOT00000116697"; transcript_version "2"; gene_name "Cipc"; gene_source "ensembl"; gene_biotype "protein_coding"; transcript_name "Cipc-204"; transcript_source "ensembl"; transcript_biotype "protein_coding";
6	ensembl	exon	112332372	112332559	0	+	.	gene_id "ENSRNOG00000011111"; gene_version "8"; transcript_id "ENSRNOT00000118824"; transcript_version "2"; exon_number "2"; gene_name "Cipc"; gene_source "ensembl"; gene_biotype "protein_coding"; transcript_name "Cipc-205"; transcript_source "ensembl"; transcript_biotype "protein_coding"; exon_id "ENSRNOE00000104487"; exon_version "5";
6	ensembl	CDS	112332372	112332559	0	+	1	gene_id "ENSRNOG00000011111"; gene_version "8"; transcript_id "ENSRNOT00000118824"; transcript_version "2"; exon_number "2"; gene_name "Cipc"; gene_source "ensembl"; gene_biotype "protein_coding"; transcript_name "Cipc-205"; transcript_source "ensembl"; transcript_biotype "protein_coding"; protein_id "ENSRNOP00000085137"; protein_version "1";
6	ensembl	exon	112332372	112332559	0	+	.	gene_id "ENSRNOG00000011111"; gene_version "8"; transcript_id "ENSRNOT00000114853"; transcript_version "2"; exon_number "2"; gene_name "Cipc"; gene_source "ensembl"; gene_biotype "protein_coding"; transcript_name "Cipc-203"; transcript_source "ensembl"; transcript_biotype "protein_coding"; exon_id "ENSRNOE00000104487"; exon_version "5"; tag "Ensembl_canonical";
6	ensembl	CDS	112332372	112332559	0	+	1	gene_id "ENSRNOG00000011111"; gene_version "8"; transcript_id "ENSRNOT00000114853"; transcript_version "2"; exon_number "2"; gene_name "Cipc"; gene_source "ensembl"; gene_biotype "protein_coding"; transcript_name "Cipc-203"; transcript_source "ensembl"; transcript_biotype "protein_coding"; protein_id "ENSRNOP00000096737"; protein_version "1"; tag "Ensembl_canonical";
6	ensembl	exon	112332372	112332559	0	+	.	gene_id "ENSRNOG00000011111"; gene_version "8"; transcript_id "ENSRNOT00000116697"; transcript_version "2"; exon_number "2"; gene_name "Cipc"; gene_source "ensembl"; gene_biotype "protein_coding"; transcript_name "Cipc-204"; transcript_source "ensembl"; transcript_biotype "protein_coding"; exon_id "ENSRNOE00000580700"; exon_version "1";
6	ensembl	exon	112332372	112332559	0	+	.	gene_id "ENSRNOG00000011111"; gene_version "8"; transcript_id "ENSRNOT00000014980"; transcript_version "8"; exon_number "2"; gene_name "Cipc"; gene_source "ensembl"; gene_biotype "protein_coding"; transcript_name "Cipc-201"; transcript_source "ensembl"; transcript_biotype "protein_coding"; exon_id "ENSRNOE00000104487"; exon_version "5";
6	ensembl	CDS	112332372	112332559	0	+	1	gene_id "ENSRNOG00000011111"; gene_version "8"; transcript_id "ENSRNOT00000014980"; transcript_version "8"; exon_number "2"; gene_name "Cipc"; gene_source "ensembl"; gene_biotype "protein_coding"; transcript_name "Cipc-201"; transcript_source "ensembl"; transcript_biotype "protein_coding"; protein_id "ENSRNOP00000014980"; protein_version "7";
6	ENSEMBL114_rn	exon	112332372	112332559	0.0726685980249817	+	.	gene_id "ENSRNOG00000011111"; transcript_id "ENSRNOG00000011111_tx_2"; exon_id "6_112332372_112332559_+"; exonnum "4"; txlen "4280";
6	ENSEMBL114_rn	exon	112332372	112332559	0.0636939208781281	+	.	gene_id "ENSRNOG00000011111"; transcript_id "ENSRNOG00000011111_tx_3"; exon_id "6_112332372_112332559_+"; exonnum "4"; txlen "4275";
6	ensembl	start_codon	112332382	112332384	0	+	0	gene_id "ENSRNOG00000011111"; gene_version "8"; transcript_id "ENSRNOT00000116697"; transcript_version "2"; exon_number "2"; gene_name "Cipc"; gene_source "ensembl"; gene_biotype "protein_coding"; transcript_name "Cipc-204"; transcript_source "ensembl"; transcript_biotype "protein_coding";
6	ensembl	CDS	112332382	112332559	0	+	0	gene_id "ENSRNOG00000011111"; gene_version "8"; transcript_id "ENSRNOT00000116697"; transcript_version "2"; exon_number "2"; gene_name "Cipc"; gene_source "ensembl"; gene_biotype "protein_coding"; transcript_name "Cipc-204"; transcript_source "ensembl"; transcript_biotype "protein_coding"; protein_id "ENSRNOP00000087410"; protein_version "1";
6	ensembl	exon	112339598	112339767	0	+	.	gene_id "ENSRNOG00000011111"; gene_version "8"; transcript_id "ENSRNOT00000100827"; transcript_version "2"; exon_number "2"; gene_name "Cipc"; gene_source "ensembl"; gene_biotype "protein_coding"; transcript_name "Cipc-202"; transcript_source "ensembl"; transcript_biotype "protein_coding"; exon_id "ENSRNOE00000474278"; exon_version "1";
6	ensembl	CDS	112339598	112339767	0	+	2	gene_id "ENSRNOG00000011111"; gene_version "8"; transcript_id "ENSRNOT00000100827"; transcript_version "2"; exon_number "2"; gene_name "Cipc"; gene_source "ensembl"; gene_biotype "protein_coding"; transcript_name "Cipc-202"; transcript_source "ensembl"; transcript_biotype "protein_coding"; protein_id "ENSRNOP00000083776"; protein_version "1";
6	ensembl	exon	112339598	112339767	0	+	.	gene_id "ENSRNOG00000011111"; gene_version "8"; transcript_id "ENSRNOT00000118824"; transcript_version "2"; exon_number "3"; gene_name "Cipc"; gene_source "ensembl"; gene_biotype "protein_coding"; transcript_name "Cipc-205"; transcript_source "ensembl"; transcript_biotype "protein_coding"; exon_id "ENSRNOE00000474278"; exon_version "1";
6	ensembl	CDS	112339598	112339767	0	+	2	gene_id "ENSRNOG00000011111"; gene_version "8"; transcript_id "ENSRNOT00000118824"; transcript_version "2"; exon_number "3"; gene_name "Cipc"; gene_source "ensembl"; gene_biotype "protein_coding"; transcript_name "Cipc-205"; transcript_source "ensembl"; transcript_biotype "protein_coding"; protein_id "ENSRNOP00000085137"; protein_version "1";
6	ensembl	exon	112339598	112339767	0	+	.	gene_id "ENSRNOG00000011111"; gene_version "8"; transcript_id "ENSRNOT00000114853"; transcript_version "2"; exon_number "3"; gene_name "Cipc"; gene_source "ensembl"; gene_biotype "protein_coding"; transcript_name "Cipc-203"; transcript_source "ensembl"; transcript_biotype "protein_coding"; exon_id "ENSRNOE00000474278"; exon_version "1"; tag "Ensembl_canonical";
6	ensembl	CDS	112339598	112339767	0	+	2	gene_id "ENSRNOG00000011111"; gene_version "8"; transcript_id "ENSRNOT00000114853"; transcript_version "2"; exon_number "3"; gene_name "Cipc"; gene_source "ensembl"; gene_biotype "protein_coding"; transcript_name "Cipc-203"; transcript_source "ensembl"; transcript_biotype "protein_coding"; protein_id "ENSRNOP00000096737"; protein_version "1"; tag "Ensembl_canonical";
6	ensembl	exon	112339598	112339767	0	+	.	gene_id "ENSRNOG00000011111"; gene_version "8"; transcript_id "ENSRNOT00000116697"; transcript_version "2"; exon_number "3"; gene_name "Cipc"; gene_source "ensembl"; gene_biotype "protein_coding"; transcript_name "Cipc-204"; transcript_source "ensembl"; transcript_biotype "protein_coding"; exon_id "ENSRNOE00000474278"; exon_version "1";
6	ensembl	CDS	112339598	112339767	0	+	2	gene_id "ENSRNOG00000011111"; gene_version "8"; transcript_id "ENSRNOT00000116697"; transcript_version "2"; exon_number "3"; gene_name "Cipc"; gene_source "ensembl"; gene_biotype "protein_coding"; transcript_name "Cipc-204"; transcript_source "ensembl"; transcript_biotype "protein_coding"; protein_id "ENSRNOP00000087410"; protein_version "1";
6	ensembl	exon	112339598	112339767	0	+	.	gene_id "ENSRNOG00000011111"; gene_version "8"; transcript_id "ENSRNOT00000014980"; transcript_version "8"; exon_number "3"; gene_name "Cipc"; gene_source "ensembl"; gene_biotype "protein_coding"; transcript_name "Cipc-201"; transcript_source "ensembl"; transcript_biotype "protein_coding"; exon_id "ENSRNOE00000474278"; exon_version "1";
6	ensembl	CDS	112339598	112339767	0	+	2	gene_id "ENSRNOG00000011111"; gene_version "8"; transcript_id "ENSRNOT00000014980"; transcript_version "8"; exon_number "3"; gene_name "Cipc"; gene_source "ensembl"; gene_biotype "protein_coding"; transcript_name "Cipc-201"; transcript_source "ensembl"; transcript_biotype "protein_coding"; protein_id "ENSRNOP00000014980"; protein_version "7";
6	ENSEMBL114_rn	exon	112339598	112339767	0.0726685980249817	+	.	gene_id "ENSRNOG00000011111"; transcript_id "ENSRNOG00000011111_tx_2"; exon_id "6_112339598_112339767_+"; exonnum "5"; txlen "4280";
6	ENSEMBL114_rn	exon	112339598	112339767	0.0636939208781281	+	.	gene_id "ENSRNOG00000011111"; transcript_id "ENSRNOG00000011111_tx_3"; exon_id "6_112339598_112339767_+"; exonnum "5"; txlen "4275";
6	ensembl	CDS	112341227	112342111	0	+	0	gene_id "ENSRNOG00000011111"; gene_version "8"; transcript_id "ENSRNOT00000100827"; transcript_version "2"; exon_number "3"; gene_name "Cipc"; gene_source "ensembl"; gene_biotype "protein_coding"; transcript_name "Cipc-202"; transcript_source "ensembl"; transcript_biotype "protein_coding"; protein_id "ENSRNOP00000083776"; protein_version "1";
6	ensembl	CDS	112341227	112342111	0	+	0	gene_id "ENSRNOG00000011111"; gene_version "8"; transcript_id "ENSRNOT00000118824"; transcript_version "2"; exon_number "4"; gene_name "Cipc"; gene_source "ensembl"; gene_biotype "protein_coding"; transcript_name "Cipc-205"; transcript_source "ensembl"; transcript_biotype "protein_coding"; protein_id "ENSRNOP00000085137"; protein_version "1";
6	ensembl	CDS	112341227	112342111	0	+	0	gene_id "ENSRNOG00000011111"; gene_version "8"; transcript_id "ENSRNOT00000114853"; transcript_version "2"; exon_number "4"; gene_name "Cipc"; gene_source "ensembl"; gene_biotype "protein_coding"; transcript_name "Cipc-203"; transcript_source "ensembl"; transcript_biotype "protein_coding"; protein_id "ENSRNOP00000096737"; protein_version "1"; tag "Ensembl_canonical";
6	ensembl	CDS	112341227	112342111	0	+	0	gene_id "ENSRNOG00000011111"; gene_version "8"; transcript_id "ENSRNOT00000116697"; transcript_version "2"; exon_number "4"; gene_name "Cipc"; gene_source "ensembl"; gene_biotype "protein_coding"; transcript_name "Cipc-204"; transcript_source "ensembl"; transcript_biotype "protein_coding"; protein_id "ENSRNOP00000087410"; protein_version "1";
6	ensembl	CDS	112341227	112342111	0	+	0	gene_id "ENSRNOG00000011111"; gene_version "8"; transcript_id "ENSRNOT00000014980"; transcript_version "8"; exon_number "4"; gene_name "Cipc"; gene_source "ensembl"; gene_biotype "protein_coding"; transcript_name "Cipc-201"; transcript_source "ensembl"; transcript_biotype "protein_coding"; protein_id "ENSRNOP00000014980"; protein_version "7";
6	ensembl	exon	112341227	112344654	0	+	.	gene_id "ENSRNOG00000011111"; gene_version "8"; transcript_id "ENSRNOT00000114853"; transcript_version "2"; exon_number "4"; gene_name "Cipc"; gene_source "ensembl"; gene_biotype "protein_coding"; transcript_name "Cipc-203"; transcript_source "ensembl"; transcript_biotype "protein_coding"; exon_id "ENSRNOE00000721851"; exon_version "1"; tag "Ensembl_canonical";
6	ensembl	exon	112341227	112344691	0	+	.	gene_id "ENSRNOG00000011111"; gene_version "8"; transcript_id "ENSRNOT00000116697"; transcript_version "2"; exon_number "4"; gene_name "Cipc"; gene_source "ensembl"; gene_biotype "protein_coding"; transcript_name "Cipc-204"; transcript_source "ensembl"; transcript_biotype "protein_coding"; exon_id "ENSRNOE00000755084"; exon_version "1";
6	ENSEMBL114_rn	exon	112341227	112344691	0.0726685980249817	+	.	gene_id "ENSRNOG00000011111"; transcript_id "ENSRNOG00000011111_tx_2"; exon_id "6_112341227_112344691_+"; exonnum "6"; txlen "4280";
6	ENSEMBL114_rn	exon	112341227	112344691	0.0636939208781281	+	.	gene_id "ENSRNOG00000011111"; transcript_id "ENSRNOG00000011111_tx_3"; exon_id "6_112341227_112344691_+"; exonnum "6"; txlen "4275";
6	ensembl	exon	112341227	112344692	0	+	.	gene_id "ENSRNOG00000011111"; gene_version "8"; transcript_id "ENSRNOT00000100827"; transcript_version "2"; exon_number "3"; gene_name "Cipc"; gene_source "ensembl"; gene_biotype "protein_coding"; transcript_name "Cipc-202"; transcript_source "ensembl"; transcript_biotype "protein_coding"; exon_id "ENSRNOE00000752633"; exon_version "1";
6	ensembl	exon	112341227	112344692	0	+	.	gene_id "ENSRNOG00000011111"; gene_version "8"; transcript_id "ENSRNOT00000118824"; transcript_version "2"; exon_number "4"; gene_name "Cipc"; gene_source "ensembl"; gene_biotype "protein_coding"; transcript_name "Cipc-205"; transcript_source "ensembl"; transcript_biotype "protein_coding"; exon_id "ENSRNOE00000752633"; exon_version "1";
6	ensembl	exon	112341227	112344692	0	+	.	gene_id "ENSRNOG00000011111"; gene_version "8"; transcript_id "ENSRNOT00000014980"; transcript_version "8"; exon_number "4"; gene_name "Cipc"; gene_source "ensembl"; gene_biotype "protein_coding"; transcript_name "Cipc-201"; transcript_source "ensembl"; transcript_biotype "protein_coding"; exon_id "ENSRNOE00000752633"; exon_version "1";
6	ensembl	stop_codon	112342112	112342114	0	+	0	gene_id "ENSRNOG00000011111"; gene_version "8"; transcript_id "ENSRNOT00000100827"; transcript_version "2"; exon_number "3"; gene_name "Cipc"; gene_source "ensembl"; gene_biotype "protein_coding"; transcript_name "Cipc-202"; transcript_source "ensembl"; transcript_biotype "protein_coding";
6	ensembl	stop_codon	112342112	112342114	0	+	0	gene_id "ENSRNOG00000011111"; gene_version "8"; transcript_id "ENSRNOT00000118824"; transcript_version "2"; exon_number "4"; gene_name "Cipc"; gene_source "ensembl"; gene_biotype "protein_coding"; transcript_name "Cipc-205"; transcript_source "ensembl"; transcript_biotype "protein_coding";
6	ensembl	stop_codon	112342112	112342114	0	+	0	gene_id "ENSRNOG00000011111"; gene_version "8"; transcript_id "ENSRNOT00000114853"; transcript_version "2"; exon_number "4"; gene_name "Cipc"; gene_source "ensembl"; gene_biotype "protein_coding"; transcript_name "Cipc-203"; transcript_source "ensembl"; transcript_biotype "protein_coding"; tag "Ensembl_canonical";
6	ensembl	stop_codon	112342112	112342114	0	+	0	gene_id "ENSRNOG00000011111"; gene_version "8"; transcript_id "ENSRNOT00000116697"; transcript_version "2"; exon_number "4"; gene_name "Cipc"; gene_source "ensembl"; gene_biotype "protein_coding"; transcript_name "Cipc-204"; transcript_source "ensembl"; transcript_biotype "protein_coding";
6	ensembl	stop_codon	112342112	112342114	0	+	0	gene_id "ENSRNOG00000011111"; gene_version "8"; transcript_id "ENSRNOT00000014980"; transcript_version "8"; exon_number "4"; gene_name "Cipc"; gene_source "ensembl"; gene_biotype "protein_coding"; transcript_name "Cipc-201"; transcript_source "ensembl"; transcript_biotype "protein_coding";
6	ensembl	three_prime_utr	112342115	112344654	0	+	.	gene_id "ENSRNOG00000011111"; gene_version "8"; transcript_id "ENSRNOT00000114853"; transcript_version "2"; gene_name "Cipc"; gene_source "ensembl"; gene_biotype "protein_coding"; transcript_name "Cipc-203"; transcript_source "ensembl"; transcript_biotype "protein_coding"; tag "Ensembl_canonical";
6	ensembl	three_prime_utr	112342115	112344691	0	+	.	gene_id "ENSRNOG00000011111"; gene_version "8"; transcript_id "ENSRNOT00000116697"; transcript_version "2"; gene_name "Cipc"; gene_source "ensembl"; gene_biotype "protein_coding"; transcript_name "Cipc-204"; transcript_source "ensembl"; transcript_biotype "protein_coding";
6	ensembl	three_prime_utr	112342115	112344692	0	+	.	gene_id "ENSRNOG00000011111"; gene_version "8"; transcript_id "ENSRNOT00000100827"; transcript_version "2"; gene_name "Cipc"; gene_source "ensembl"; gene_biotype "protein_coding"; transcript_name "Cipc-202"; transcript_source "ensembl"; transcript_biotype "protein_coding";
6	ensembl	three_prime_utr	112342115	112344692	0	+	.	gene_id "ENSRNOG00000011111"; gene_version "8"; transcript_id "ENSRNOT00000118824"; transcript_version "2"; gene_name "Cipc"; gene_source "ensembl"; gene_biotype "protein_coding"; transcript_name "Cipc-205"; transcript_source "ensembl"; transcript_biotype "protein_coding";
6	ensembl	three_prime_utr	112342115	112344692	0	+	.	gene_id "ENSRNOG00000011111"; gene_version "8"; transcript_id "ENSRNOT00000014980"; transcript_version "8"; gene_name "Cipc"; gene_source "ensembl"; gene_biotype "protein_coding"; transcript_name "Cipc-201"; transcript_source "ensembl"; transcript_biotype "protein_coding";
6	sraer114_es	exon	112369397	112369799	0.030980032748472	+	.	gene_id "ENSRNOG00000090458"; transcript_id "ENSRNOG00000090458_tx_2"; exon_id "6_112369397_112369799_+"; exonnum "1"; txlen "1204";
6	ensembl	exon	112376544	112376748	0	+	.	gene_id "ENSRNOG00000090458"; gene_version "1"; transcript_id "ENSRNOT00000164609"; transcript_version "1"; exon_number "1"; gene_source "ensembl"; gene_biotype "lncRNA"; transcript_source "ensembl"; transcript_biotype "lncRNA"; exon_id "ENSRNOE00000701902"; exon_version "1"; tag "Ensembl_canonical";
6	ensembl	gene	112376544	112387416	0	+	.	gene_id "ENSRNOG00000090458"; gene_version "1"; gene_source "ensembl"; gene_biotype "lncRNA";
6	ensembl	transcript	112376544	112387416	0	+	.	gene_id "ENSRNOG00000090458"; gene_version "1"; transcript_id "ENSRNOT00000164609"; transcript_version "1"; gene_source "ensembl"; gene_biotype "lncRNA"; transcript_source "ensembl"; transcript_biotype "lncRNA"; tag "Ensembl_canonical";
6	ensembl	exon	112386616	112387416	0	+	.	gene_id "ENSRNOG00000090458"; gene_version "1"; transcript_id "ENSRNOT00000164609"; transcript_version "1"; exon_number "2"; gene_source "ensembl"; gene_biotype "lncRNA"; transcript_source "ensembl"; transcript_biotype "lncRNA"; exon_id "ENSRNOE00000764950"; exon_version "1"; tag "Ensembl_canonical";
6	ENSEMBL114_rn	exon	112386616	112387416	0.030980032748472	+	.	gene_id "ENSRNOG00000090458"; transcript_id "ENSRNOG00000090458_tx_2"; exon_id "6_112386616_112387416_+"; exonnum "2"; txlen "1204";
6	sraer114_mid	exon	112390277	112390545	0.0975656072735793	+	.	gene_id "ENSRNOG00000079281"; transcript_id "ENSRNOG00000079281_tx_1"; exon_id "6_112390277_112390545_+"; exonnum "1"; txlen "611";
6	ensembl	exon	112390292	112390545	0	+	.	gene_id "ENSRNOG00000079281"; gene_version "1"; transcript_id "ENSRNOT00000149014"; transcript_version "1"; exon_number "1"; gene_source "ensembl"; gene_biotype "lncRNA"; transcript_source "ensembl"; transcript_biotype "lncRNA"; exon_id "ENSRNOE00000748744"; exon_version "1"; tag "Ensembl_canonical";
6	ensembl	gene	112390292	112392224	0	+	.	gene_id "ENSRNOG00000079281"; gene_version "1"; gene_source "ensembl"; gene_biotype "lncRNA";
6	ensembl	transcript	112390292	112392224	0	+	.	gene_id "ENSRNOG00000079281"; gene_version "1"; transcript_id "ENSRNOT00000149014"; transcript_version "1"; gene_source "ensembl"; gene_biotype "lncRNA"; transcript_source "ensembl"; transcript_biotype "lncRNA"; tag "Ensembl_canonical";
6	ensembl	exon	112391469	112391629	0	+	.	gene_id "ENSRNOG00000079281"; gene_version "1"; transcript_id "ENSRNOT00000149014"; transcript_version "1"; exon_number "2"; gene_source "ensembl"; gene_biotype "lncRNA"; transcript_source "ensembl"; transcript_biotype "lncRNA"; exon_id "ENSRNOE00000723132"; exon_version "1"; tag "Ensembl_canonical";
6	ENSEMBL114_rn	exon	112391469	112391629	0.0975656072735793	+	.	gene_id "ENSRNOG00000079281"; transcript_id "ENSRNOG00000079281_tx_1"; exon_id "6_112391469_112391629_+"; exonnum "2"; txlen "611";
6	ensembl	exon	112392044	112392224	0	+	.	gene_id "ENSRNOG00000079281"; gene_version "1"; transcript_id "ENSRNOT00000149014"; transcript_version "1"; exon_number "3"; gene_source "ensembl"; gene_biotype "lncRNA"; transcript_source "ensembl"; transcript_biotype "lncRNA"; exon_id "ENSRNOE00000758187"; exon_version "1"; tag "Ensembl_canonical";
6	ENSEMBL114_rn	exon	112392044	112392224	0.0975656072735793	+	.	gene_id "ENSRNOG00000079281"; transcript_id "ENSRNOG00000079281_tx_1"; exon_id "6_112392044_112392224_+"; exonnum "3"; txlen "611";
6	sraer114_es	exon	112398305	112398508	0.645310897835679	+	.	gene_id "ENSRNOG00000011334"; transcript_id "ENSRNOG00000011334_tx_12"; exon_id "6_112398305_112398508_+"; exonnum "1"; txlen "3789";
6	sraer114_es	exon	112398305	112398508	0.645310897835679	+	.	gene_id "ENSRNOG00000011334"; transcript_id "ENSRNOG00000011334_tx_13"; exon_id "6_112398305_112398508_+"; exonnum "1"; txlen "3851";
6	sraer114_es	exon	112398305	112398508	0.645310897835679	+	.	gene_id "ENSRNOG00000011334"; transcript_id "ENSRNOG00000011334_tx_14"; exon_id "6_112398305_112398508_+"; exonnum "1"; txlen "3961";
6	sraer114_es	exon	112398305	112398508	0.494033376728049	+	.	gene_id "ENSRNOG00000011334"; transcript_id "ENSRNOG00000011334_tx_18"; exon_id "6_112398305_112398508_+"; exonnum "1"; txlen "3524";
6	sraer114_es	exon	112398305	112398508	0.494033376728049	+	.	gene_id "ENSRNOG00000011334"; transcript_id "ENSRNOG00000011334_tx_20"; exon_id "6_112398305_112398508_+"; exonnum "1"; txlen "3586";
6	sraer114_es	exon	112398305	112398508	0.494033376728049	+	.	gene_id "ENSRNOG00000011334"; transcript_id "ENSRNOG00000011334_tx_22"; exon_id "6_112398305_112398508_+"; exonnum "1"; txlen "3696";
6	sraer114_es	exon	112398305	112398508	0.304280597714317	+	.	gene_id "ENSRNOG00000011334"; transcript_id "ENSRNOG00000011334_tx_28"; exon_id "6_112398305_112398508_+"; exonnum "1"; txlen "3785";
6	sraer114_es	exon	112398305	112398508	0.304280597714317	+	.	gene_id "ENSRNOG00000011334"; transcript_id "ENSRNOG00000011334_tx_29"; exon_id "6_112398305_112398508_+"; exonnum "1"; txlen "3847";
6	sraer114_es	exon	112398305	112398508	0.304280597714317	+	.	gene_id "ENSRNOG00000011334"; transcript_id "ENSRNOG00000011334_tx_30"; exon_id "6_112398305_112398508_+"; exonnum "1"; txlen "3957";
6	sraer114_es	exon	112398305	112398508	0.284961194684836	+	.	gene_id "ENSRNOG00000011334"; transcript_id "ENSRNOG00000011334_tx_32"; exon_id "6_112398305_112398508_+"; exonnum "1"; txlen "3520";
6	sraer114_es	exon	112398305	112398508	0.284961194684836	+	.	gene_id "ENSRNOG00000011334"; transcript_id "ENSRNOG00000011334_tx_34"; exon_id "6_112398305_112398508_+"; exonnum "1"; txlen "3582";
6	sraer114_es	exon	112398305	112398508	0.284961194684836	+	.	gene_id "ENSRNOG00000011334"; transcript_id "ENSRNOG00000011334_tx_36"; exon_id "6_112398305_112398508_+"; exonnum "1"; txlen "3692";
6	sraer114_es	exon	112398305	112398508	0.0698015234166531	+	.	gene_id "ENSRNOG00000011334"; transcript_id "ENSRNOG00000011334_tx_78"; exon_id "6_112398305_112398508_+"; exonnum "1"; txlen "3188";
6	sraer114_es	exon	112398305	112398508	0.0698015234166531	+	.	gene_id "ENSRNOG00000011334"; transcript_id "ENSRNOG00000011334_tx_81"; exon_id "6_112398305_112398508_+"; exonnum "1"; txlen "3126";
6	sraer114_es	exon	112398305	112398508	0.0698015234166531	+	.	gene_id "ENSRNOG00000011334"; transcript_id "ENSRNOG00000011334_tx_83"; exon_id "6_112398305_112398508_+"; exonnum "1"; txlen "3298";
6	ensembl	exon	112399118	112399252	0	+	.	gene_id "ENSRNOG00000011334"; gene_version "8"; transcript_id "ENSRNOT00000015571"; transcript_version "8"; exon_number "1"; gene_name "Tmem63c"; gene_source "ensembl"; gene_biotype "protein_coding"; transcript_name "Tmem63c-201"; transcript_source "ensembl"; transcript_biotype "protein_coding"; exon_id "ENSRNOE00000783543"; exon_version "1";
6	ensembl	five_prime_utr	112399118	112399252	0	+	.	gene_id "ENSRNOG00000011334"; gene_version "8"; transcript_id "ENSRNOT00000015571"; transcript_version "8"; gene_name "Tmem63c"; gene_source "ensembl"; gene_biotype "protein_coding"; transcript_name "Tmem63c-201"; transcript_source "ensembl"; transcript_biotype "protein_coding";
6	ENSEMBL114_rn	exon	112399118	112399252	0.987212693469611	+	.	gene_id "ENSRNOG00000011334"; transcript_id "ENSRNOG00000011334_tx_10"; exon_id "6_112399118_112399252_+"; exonnum "1"; txlen "3720";
6	ENSEMBL114_rn	exon	112399118	112399252	0.782435822693957	+	.	gene_id "ENSRNOG00000011334"; transcript_id "ENSRNOG00000011334_tx_11"; exon_id "6_112399118_112399252_+"; exonnum "1"; txlen "3888";
6	ENSEMBL114_rn	exon	112399118	112399252	0.637540299972854	+	.	gene_id "ENSRNOG00000011334"; transcript_id "ENSRNOG00000011334_tx_15"; exon_id "6_112399118_112399252_+"; exonnum "1"; txlen "3716";
6	ENSEMBL114_rn	exon	112399118	112399252	0.494033376728049	+	.	gene_id "ENSRNOG00000011334"; transcript_id "ENSRNOG00000011334_tx_17"; exon_id "6_112399118_112399252_+"; exonnum "1"; txlen "3455";
6	ENSEMBL114_rn	exon	112399118	112399252	0.494033376728049	+	.	gene_id "ENSRNOG00000011334"; transcript_id "ENSRNOG00000011334_tx_19"; exon_id "6_112399118_112399252_+"; exonnum "1"; txlen "3517";
6	ENSEMBL114_rn	exon	112399118	112399252	0.494033376728049	+	.	gene_id "ENSRNOG00000011334"; transcript_id "ENSRNOG00000011334_tx_21"; exon_id "6_112399118_112399252_+"; exonnum "1"; txlen "3627";
6	ENSEMBL114_rn	exon	112399118	112399252	0.284961194684836	+	.	gene_id "ENSRNOG00000011334"; transcript_id "ENSRNOG00000011334_tx_31"; exon_id "6_112399118_112399252_+"; exonnum "1"; txlen "3451";
6	ENSEMBL114_rn	exon	112399118	112399252	0.284961194684836	+	.	gene_id "ENSRNOG00000011334"; transcript_id "ENSRNOG00000011334_tx_33"; exon_id "6_112399118_112399252_+"; exonnum "1"; txlen "3513";
6	ENSEMBL114_rn	exon	112399118	112399252	0.284961194684836	+	.	gene_id "ENSRNOG00000011334"; transcript_id "ENSRNOG00000011334_tx_35"; exon_id "6_112399118_112399252_+"; exonnum "1"; txlen "3623";
6	ENSEMBL114_rn	exon	112399118	112399252	2.25071045293447	+	.	gene_id "ENSRNOG00000011334"; transcript_id "ENSRNOG00000011334_tx_4"; exon_id "6_112399118_112399252_+"; exonnum "1"; txlen "3778";
6	ENSEMBL114_rn	exon	112399118	112399252	0.139935435040052	+	.	gene_id "ENSRNOG00000011334"; transcript_id "ENSRNOG00000011334_tx_51"; exon_id "6_112399118_112399252_+"; exonnum "1"; txlen "3634";
6	ENSEMBL114_rn	exon	112399118	112399252	0.139935435040052	+	.	gene_id "ENSRNOG00000011334"; transcript_id "ENSRNOG00000011334_tx_52"; exon_id "6_112399118_112399252_+"; exonnum "1"; txlen "3369";
6	ENSEMBL114_rn	exon	112399118	112399252	1.67357846469694	+	.	gene_id "ENSRNOG00000011334"; transcript_id "ENSRNOG00000011334_tx_6"; exon_id "6_112399118_112399252_+"; exonnum "1"; txlen "3782";
6	ENSEMBL114_rn	exon	112399118	112399252	0.0877504865809353	+	.	gene_id "ENSRNOG00000011334"; transcript_id "ENSRNOG00000011334_tx_67"; exon_id "6_112399118_112399252_+"; exonnum "1"; txlen "3951";
6	ENSEMBL114_rn	exon	112399118	112399252	0.0877504865809353	+	.	gene_id "ENSRNOG00000011334"; transcript_id "ENSRNOG00000011334_tx_68"; exon_id "6_112399118_112399252_+"; exonnum "1"; txlen "3889";
6	ENSEMBL114_rn	exon	112399118	112399252	0.0877504865809353	+	.	gene_id "ENSRNOG00000011334"; transcript_id "ENSRNOG00000011334_tx_69"; exon_id "6_112399118_112399252_+"; exonnum "1"; txlen "3686";
6	ENSEMBL114_rn	exon	112399118	112399252	0.0877504865809353	+	.	gene_id "ENSRNOG00000011334"; transcript_id "ENSRNOG00000011334_tx_70"; exon_id "6_112399118_112399252_+"; exonnum "1"; txlen "4061";
6	ENSEMBL114_rn	exon	112399118	112399252	0.0877504865809353	+	.	gene_id "ENSRNOG00000011334"; transcript_id "ENSRNOG00000011334_tx_71"; exon_id "6_112399118_112399252_+"; exonnum "1"; txlen "3624";
6	ENSEMBL114_rn	exon	112399118	112399252	0.0877504865809353	+	.	gene_id "ENSRNOG00000011334"; transcript_id "ENSRNOG00000011334_tx_72"; exon_id "6_112399118_112399252_+"; exonnum "1"; txlen "3796";
6	ENSEMBL114_rn	exon	112399118	112399252	0.0698015234166531	+	.	gene_id "ENSRNOG00000011334"; transcript_id "ENSRNOG00000011334_tx_76"; exon_id "6_112399118_112399252_+"; exonnum "1"; txlen "2971";
6	ENSEMBL114_rn	exon	112399118	112399252	0.0698015234166531	+	.	gene_id "ENSRNOG00000011334"; transcript_id "ENSRNOG00000011334_tx_77"; exon_id "6_112399118_112399252_+"; exonnum "1"; txlen "3119";
6	ENSEMBL114_rn	exon	112399118	112399252	0.0698015234166531	+	.	gene_id "ENSRNOG00000011334"; transcript_id "ENSRNOG00000011334_tx_79"; exon_id "6_112399118_112399252_+"; exonnum "1"; txlen "3057";
6	ENSEMBL114_rn	exon	112399118	112399252	0.0698015234166531	+	.	gene_id "ENSRNOG00000011334"; transcript_id "ENSRNOG00000011334_tx_80"; exon_id "6_112399118_112399252_+"; exonnum "1"; txlen "3229";
6	ENSEMBL114_rn	exon	112399118	112399252	0.0698015234166531	+	.	gene_id "ENSRNOG00000011334"; transcript_id "ENSRNOG00000011334_tx_82"; exon_id "6_112399118_112399252_+"; exonnum "1"; txlen "3288";
6	ENSEMBL114_rn	exon	112399118	112399252	0.0698015234166531	+	.	gene_id "ENSRNOG00000011334"; transcript_id "ENSRNOG00000011334_tx_84"; exon_id "6_112399118_112399252_+"; exonnum "1"; txlen "3226";
6	ENSEMBL114_rn	exon	112399118	112399252	0.0698015234166531	+	.	gene_id "ENSRNOG00000011334"; transcript_id "ENSRNOG00000011334_tx_85"; exon_id "6_112399118_112399252_+"; exonnum "1"; txlen "3398";
6	ENSEMBL114_rn	exon	112399118	112399252	1.30229097804465	+	.	gene_id "ENSRNOG00000011334"; transcript_id "ENSRNOG00000011334_tx_9"; exon_id "6_112399118_112399252_+"; exonnum "1"; txlen "3892";
6	ensembl	transcript	112399118	112467936	0	+	.	gene_id "ENSRNOG00000011334"; gene_version "8"; transcript_id "ENSRNOT00000015571"; transcript_version "8"; gene_name "Tmem63c"; gene_source "ensembl"; gene_biotype "protein_coding"; transcript_name "Tmem63c-201"; transcript_source "ensembl"; transcript_biotype "protein_coding";
6	ensembl	gene	112399118	112469729	0	+	.	gene_id "ENSRNOG00000011334"; gene_version "8"; gene_name "Tmem63c"; gene_source "ensembl"; gene_biotype "protein_coding";
6	ensembl	exon	112403893	112404189	0	+	.	gene_id "ENSRNOG00000011334"; gene_version "8"; transcript_id "ENSRNOT00000089644"; transcript_version "3"; exon_number "1"; gene_name "Tmem63c"; gene_source "ensembl"; gene_biotype "protein_coding"; transcript_name "Tmem63c-202"; transcript_source "ensembl"; transcript_biotype "protein_coding"; exon_id "ENSRNOE00000437136"; exon_version "1";
6	ensembl	five_prime_utr	112403893	112404189	0	+	.	gene_id "ENSRNOG00000011334"; gene_version "8"; transcript_id "ENSRNOT00000089644"; transcript_version "3"; gene_name "Tmem63c"; gene_source "ensembl"; gene_biotype "protein_coding"; transcript_name "Tmem63c-202"; transcript_source "ensembl"; transcript_biotype "protein_coding";
6	ensembl	transcript	112403893	112467324	0	+	.	gene_id "ENSRNOG00000011334"; gene_version "8"; transcript_id "ENSRNOT00000089644"; transcript_version "3"; gene_name "Tmem63c"; gene_source "ensembl"; gene_biotype "protein_coding"; transcript_name "Tmem63c-202"; transcript_source "ensembl"; transcript_biotype "protein_coding";
6	sraer114_mid	exon	112404021	112404189	2.6610954292862	+	.	gene_id "ENSRNOG00000011334"; transcript_id "ENSRNOG00000011334_tx_1"; exon_id "6_112404021_112404189_+"; exonnum "1"; txlen "4058";
6	sraer114_mid	exon	112404021	112404189	0.0473460346738349	+	.	gene_id "ENSRNOG00000011334"; transcript_id "ENSRNOG00000011334_tx_100"; exon_id "6_112404021_112404189_+"; exonnum "1"; txlen "3951";
6	sraer114_mid	exon	112404021	112404189	0.0473460346738349	+	.	gene_id "ENSRNOG00000011334"; transcript_id "ENSRNOG00000011334_tx_102"; exon_id "6_112404021_112404189_+"; exonnum "1"; txlen "4495";
6	sraer114_mid	exon	112404021	112404189	0.0473460346738349	+	.	gene_id "ENSRNOG00000011334"; transcript_id "ENSRNOG00000011334_tx_104"; exon_id "6_112404021_112404189_+"; exonnum "1"; txlen "4013";
6	sraer114_mid	exon	112404021	112404189	0.0473460346738349	+	.	gene_id "ENSRNOG00000011334"; transcript_id "ENSRNOG00000011334_tx_106"; exon_id "6_112404021_112404189_+"; exonnum "1"; txlen "4123";
6	sraer114_mid	exon	112404021	112404189	0.0473460346738349	+	.	gene_id "ENSRNOG00000011334"; transcript_id "ENSRNOG00000011334_tx_107"; exon_id "6_112404021_112404189_+"; exonnum "1"; txlen "4278";
6	sraer114_mid	exon	112404021	112404189	0.044291451791652	+	.	gene_id "ENSRNOG00000011334"; transcript_id "ENSRNOG00000011334_tx_113"; exon_id "6_112404021_112404189_+"; exonnum "1"; txlen "4190";
6	sraer114_mid	exon	112404021	112404189	0.044291451791652	+	.	gene_id "ENSRNOG00000011334"; transcript_id "ENSRNOG00000011334_tx_115"; exon_id "6_112404021_112404189_+"; exonnum "1"; txlen "4455";
6	sraer114_mid	exon	112404021	112404189	0.044291451791652	+	.	gene_id "ENSRNOG00000011334"; transcript_id "ENSRNOG00000011334_tx_116"; exon_id "6_112404021_112404189_+"; exonnum "1"; txlen "4083";
6	sraer114_mid	exon	112404021	112404189	0.043496307423968	+	.	gene_id "ENSRNOG00000011334"; transcript_id "ENSRNOG00000011334_tx_118"; exon_id "6_112404021_112404189_+"; exonnum "1"; txlen "3489";
6	sraer114_mid	exon	112404021	112404189	0.0409838013832754	+	.	gene_id "ENSRNOG00000011334"; transcript_id "ENSRNOG00000011334_tx_119"; exon_id "6_112404021_112404189_+"; exonnum "1"; txlen "3449";
6	sraer114_mid	exon	112404021	112404189	0.0397095774683777	+	.	gene_id "ENSRNOG00000011334"; transcript_id "ENSRNOG00000011334_tx_122"; exon_id "6_112404021_112404189_+"; exonnum "1"; txlen "4062";
6	sraer114_mid	exon	112404021	112404189	0.0397095774683777	+	.	gene_id "ENSRNOG00000011334"; transcript_id "ENSRNOG00000011334_tx_124"; exon_id "6_112404021_112404189_+"; exonnum "1"; txlen "4124";
6	sraer114_mid	exon	112404021	112404189	0.0397095774683777	+	.	gene_id "ENSRNOG00000011334"; transcript_id "ENSRNOG00000011334_tx_126"; exon_id "6_112404021_112404189_+"; exonnum "1"; txlen "3955";
6	sraer114_mid	exon	112404021	112404189	0.0397095774683777	+	.	gene_id "ENSRNOG00000011334"; transcript_id "ENSRNOG00000011334_tx_128"; exon_id "6_112404021_112404189_+"; exonnum "1"; txlen "4234";
6	sraer114_mid	exon	112404021	112404189	0.0397095774683777	+	.	gene_id "ENSRNOG00000011334"; transcript_id "ENSRNOG00000011334_tx_129"; exon_id "6_112404021_112404189_+"; exonnum "1"; txlen "4194";
6	sraer114_mid	exon	112404021	112404189	0.0397095774683777	+	.	gene_id "ENSRNOG00000011334"; transcript_id "ENSRNOG00000011334_tx_130"; exon_id "6_112404021_112404189_+"; exonnum "1"; txlen "4389";
6	sraer114_mid	exon	112404021	112404189	0.0397095774683777	+	.	gene_id "ENSRNOG00000011334"; transcript_id "ENSRNOG00000011334_tx_134"; exon_id "6_112404021_112404189_+"; exonnum "1"; txlen "4499";
6	sraer114_mid	exon	112404021	112404189	0.0397095774683777	+	.	gene_id "ENSRNOG00000011334"; transcript_id "ENSRNOG00000011334_tx_135"; exon_id "6_112404021_112404189_+"; exonnum "1"; txlen "4459";
6	sraer114_mid	exon	112404021	112404189	0.0397095774683777	+	.	gene_id "ENSRNOG00000011334"; transcript_id "ENSRNOG00000011334_tx_136"; exon_id "6_112404021_112404189_+"; exonnum "1"; txlen "4017";
6	sraer114_mid	exon	112404021	112404189	0.0397095774683777	+	.	gene_id "ENSRNOG00000011334"; transcript_id "ENSRNOG00000011334_tx_138"; exon_id "6_112404021_112404189_+"; exonnum "1"; txlen "4127";
6	sraer114_mid	exon	112404021	112404189	0.0397095774683777	+	.	gene_id "ENSRNOG00000011334"; transcript_id "ENSRNOG00000011334_tx_139"; exon_id "6_112404021_112404189_+"; exonnum "1"; txlen "4087";
6	sraer114_mid	exon	112404021	112404189	0.0397095774683777	+	.	gene_id "ENSRNOG00000011334"; transcript_id "ENSRNOG00000011334_tx_140"; exon_id "6_112404021_112404189_+"; exonnum "1"; txlen "4282";
6	sraer114_mid	exon	112404021	112404189	0.0388272503883203	+	.	gene_id "ENSRNOG00000011334"; transcript_id "ENSRNOG00000011334_tx_144"; exon_id "6_112404021_112404189_+"; exonnum "1"; txlen "3340";
6	sraer114_mid	exon	112404021	112404189	0.0388272503883203	+	.	gene_id "ENSRNOG00000011334"; transcript_id "ENSRNOG00000011334_tx_145"; exon_id "6_112404021_112404189_+"; exonnum "1"; txlen "3402";
6	sraer114_mid	exon	112404021	112404189	0.0381822860272862	+	.	gene_id "ENSRNOG00000011334"; transcript_id "ENSRNOG00000011334_tx_146"; exon_id "6_112404021_112404189_+"; exonnum "1"; txlen "3914";
6	sraer114_mid	exon	112404021	112404189	0.0381822860272862	+	.	gene_id "ENSRNOG00000011334"; transcript_id "ENSRNOG00000011334_tx_147"; exon_id "6_112404021_112404189_+"; exonnum "1"; txlen "3803";
6	sraer114_mid	exon	112404021	112404189	0.0381822860272862	+	.	gene_id "ENSRNOG00000011334"; transcript_id "ENSRNOG00000011334_tx_148"; exon_id "6_112404021_112404189_+"; exonnum "1"; txlen "3807";
6	sraer114_mid	exon	112404021	112404189	0.0358200110339574	+	.	gene_id "ENSRNOG00000011334"; transcript_id "ENSRNOG00000011334_tx_151"; exon_id "6_112404021_112404189_+"; exonnum "1"; txlen "3192";
6	sraer114_mid	exon	112404021	112404189	0.0341034576131536	+	.	gene_id "ENSRNOG00000011334"; transcript_id "ENSRNOG00000011334_tx_156"; exon_id "6_112404021_112404189_+"; exonnum "1"; txlen "3554";
6	sraer114_mid	exon	112404021	112404189	0.0341034576131536	+	.	gene_id "ENSRNOG00000011334"; transcript_id "ENSRNOG00000011334_tx_157"; exon_id "6_112404021_112404189_+"; exonnum "1"; txlen "2931";
6	sraer114_mid	exon	112404021	112404189	0.0336004117040119	+	.	gene_id "ENSRNOG00000011334"; transcript_id "ENSRNOG00000011334_tx_158"; exon_id "6_112404021_112404189_+"; exonnum "1"; txlen "3976";
6	sraer114_mid	exon	112404021	112404189	0.0211876780204068	+	.	gene_id "ENSRNOG00000011334"; transcript_id "ENSRNOG00000011334_tx_159"; exon_id "6_112404021_112404189_+"; exonnum "1"; txlen "4734";
6	sraer114_mid	exon	112404021	112404189	2.5469029587717	+	.	gene_id "ENSRNOG00000011334"; transcript_id "ENSRNOG00000011334_tx_2"; exon_id "6_112404021_112404189_+"; exonnum "1"; txlen "4120";
6	sraer114_mid	exon	112404021	112404189	0.403816753419557	+	.	gene_id "ENSRNOG00000011334"; transcript_id "ENSRNOG00000011334_tx_23"; exon_id "6_112404021_112404189_+"; exonnum "1"; txlen "4359";
6	sraer114_mid	exon	112404021	112404189	0.376792475272888	+	.	gene_id "ENSRNOG00000011334"; transcript_id "ENSRNOG00000011334_tx_24"; exon_id "6_112404021_112404189_+"; exonnum "1"; txlen "4297";
6	sraer114_mid	exon	112404021	112404189	0.329770580652446	+	.	gene_id "ENSRNOG00000011334"; transcript_id "ENSRNOG00000011334_tx_27"; exon_id "6_112404021_112404189_+"; exonnum "1"; txlen "4211";
6	sraer114_mid	exon	112404021	112404189	2.25251642230867	+	.	gene_id "ENSRNOG00000011334"; transcript_id "ENSRNOG00000011334_tx_3"; exon_id "6_112404021_112404189_+"; exonnum "1"; txlen "3910";
6	sraer114_mid	exon	112404021	112404189	0.275295630578222	+	.	gene_id "ENSRNOG00000011334"; transcript_id "ENSRNOG00000011334_tx_37"; exon_id "6_112404021_112404189_+"; exonnum "1"; txlen "4149";
6	sraer114_mid	exon	112404021	112404189	0.257997413895323	+	.	gene_id "ENSRNOG00000011334"; transcript_id "ENSRNOG00000011334_tx_38"; exon_id "6_112404021_112404189_+"; exonnum "1"; txlen "4188";
6	sraer114_mid	exon	112404021	112404189	0.257997413895323	+	.	gene_id "ENSRNOG00000011334"; transcript_id "ENSRNOG00000011334_tx_39"; exon_id "6_112404021_112404189_+"; exonnum "1"; txlen "4453";
6	sraer114_mid	exon	112404021	112404189	0.242257114720501	+	.	gene_id "ENSRNOG00000011334"; transcript_id "ENSRNOG00000011334_tx_40"; exon_id "6_112404021_112404189_+"; exonnum "1"; txlen "4192";
6	sraer114_mid	exon	112404021	112404189	0.242257114720501	+	.	gene_id "ENSRNOG00000011334"; transcript_id "ENSRNOG00000011334_tx_41"; exon_id "6_112404021_112404189_+"; exonnum "1"; txlen "4457";
6	sraer114_mid	exon	112404021	112404189	0.172260832914886	+	.	gene_id "ENSRNOG00000011334"; transcript_id "ENSRNOG00000011334_tx_45"; exon_id "6_112404021_112404189_+"; exonnum "1"; txlen "4469";
6	sraer114_mid	exon	112404021	112404189	1.80968047440324	+	.	gene_id "ENSRNOG00000011334"; transcript_id "ENSRNOG00000011334_tx_5"; exon_id "6_112404021_112404189_+"; exonnum "1"; txlen "3972";
6	sraer114_mid	exon	112404021	112404189	0.107963626372278	+	.	gene_id "ENSRNOG00000011334"; transcript_id "ENSRNOG00000011334_tx_58"; exon_id "6_112404021_112404189_+"; exonnum "1"; txlen "4215";
6	sraer114_mid	exon	112404021	112404189	0.107963626372278	+	.	gene_id "ENSRNOG00000011334"; transcript_id "ENSRNOG00000011334_tx_59"; exon_id "6_112404021_112404189_+"; exonnum "1"; txlen "4301";
6	sraer114_mid	exon	112404021	112404189	0.107963626372278	+	.	gene_id "ENSRNOG00000011334"; transcript_id "ENSRNOG00000011334_tx_60"; exon_id "6_112404021_112404189_+"; exonnum "1"; txlen "4363";
6	sraer114_mid	exon	112404021	112404189	0.103883851405045	+	.	gene_id "ENSRNOG00000011334"; transcript_id "ENSRNOG00000011334_tx_61"; exon_id "6_112404021_112404189_+"; exonnum "1"; txlen "4153";
6	sraer114_mid	exon	112404021	112404189	0.0986879141706494	+	.	gene_id "ENSRNOG00000011334"; transcript_id "ENSRNOG00000011334_tx_62"; exon_id "6_112404021_112404189_+"; exonnum "1"; txlen "4230";
6	sraer114_mid	exon	112404021	112404189	0.0966150834753396	+	.	gene_id "ENSRNOG00000011334"; transcript_id "ENSRNOG00000011334_tx_64"; exon_id "6_112404021_112404189_+"; exonnum "1"; txlen "3379";
6	sraer114_mid	exon	112404021	112404189	0.0966150834753396	+	.	gene_id "ENSRNOG00000011334"; transcript_id "ENSRNOG00000011334_tx_65"; exon_id "6_112404021_112404189_+"; exonnum "1"; txlen "3317";
6	sraer114_mid	exon	112404021	112404189	0.0941689009763728	+	.	gene_id "ENSRNOG00000011334"; transcript_id "ENSRNOG00000011334_tx_66"; exon_id "6_112404021_112404189_+"; exonnum "1"; txlen "3231";
6	sraer114_mid	exon	112404021	112404189	0.0877504865809353	+	.	gene_id "ENSRNOG00000011334"; transcript_id "ENSRNOG00000011334_tx_67"; exon_id "6_112404021_112404189_+"; exonnum "2"; txlen "3951";
6	sraer114_mid	exon	112404021	112404189	0.0877504865809353	+	.	gene_id "ENSRNOG00000011334"; transcript_id "ENSRNOG00000011334_tx_68"; exon_id "6_112404021_112404189_+"; exonnum "2"; txlen "3889";
6	sraer114_mid	exon	112404021	112404189	0.0877504865809353	+	.	gene_id "ENSRNOG00000011334"; transcript_id "ENSRNOG00000011334_tx_69"; exon_id "6_112404021_112404189_+"; exonnum "2"; txlen "3686";
6	sraer114_mid	exon	112404021	112404189	0.0877504865809353	+	.	gene_id "ENSRNOG00000011334"; transcript_id "ENSRNOG00000011334_tx_70"; exon_id "6_112404021_112404189_+"; exonnum "2"; txlen "4061";
6	sraer114_mid	exon	112404021	112404189	0.0877504865809353	+	.	gene_id "ENSRNOG00000011334"; transcript_id "ENSRNOG00000011334_tx_71"; exon_id "6_112404021_112404189_+"; exonnum "2"; txlen "3624";
6	sraer114_mid	exon	112404021	112404189	0.0877504865809353	+	.	gene_id "ENSRNOG00000011334"; transcript_id "ENSRNOG00000011334_tx_72"; exon_id "6_112404021_112404189_+"; exonnum "2"; txlen "3796";
6	sraer114_mid	exon	112404021	112404189	0.0825989418933423	+	.	gene_id "ENSRNOG00000011334"; transcript_id "ENSRNOG00000011334_tx_75"; exon_id "6_112404021_112404189_+"; exonnum "1"; txlen "4473";
6	sraer114_mid	exon	112404021	112404189	0.0698015234166531	+	.	gene_id "ENSRNOG00000011334"; transcript_id "ENSRNOG00000011334_tx_82"; exon_id "6_112404021_112404189_+"; exonnum "2"; txlen "3288";
6	sraer114_mid	exon	112404021	112404189	0.0698015234166531	+	.	gene_id "ENSRNOG00000011334"; transcript_id "ENSRNOG00000011334_tx_84"; exon_id "6_112404021_112404189_+"; exonnum "2"; txlen "3226";
6	sraer114_mid	exon	112404021	112404189	0.0698015234166531	+	.	gene_id "ENSRNOG00000011334"; transcript_id "ENSRNOG00000011334_tx_85"; exon_id "6_112404021_112404189_+"; exonnum "2"; txlen "3398";
6	sraer114_mid	exon	112404021	112404189	0.0683110263491479	+	.	gene_id "ENSRNOG00000011334"; transcript_id "ENSRNOG00000011334_tx_86"; exon_id "6_112404021_112404189_+"; exonnum "1"; txlen "3169";
6	sraer114_mid	exon	112404021	112404189	0.0650878016048208	+	.	gene_id "ENSRNOG00000011334"; transcript_id "ENSRNOG00000011334_tx_87"; exon_id "6_112404021_112404189_+"; exonnum "1"; txlen "3643";
6	sraer114_mid	exon	112404021	112404189	0.058037074761475	+	.	gene_id "ENSRNOG00000011334"; transcript_id "ENSRNOG00000011334_tx_89"; exon_id "6_112404021_112404189_+"; exonnum "1"; txlen "4323";
6	sraer114_mid	exon	112404021	112404189	0.058037074761475	+	.	gene_id "ENSRNOG00000011334"; transcript_id "ENSRNOG00000011334_tx_90"; exon_id "6_112404021_112404189_+"; exonnum "1"; txlen "4385";
6	sraer114_mid	exon	112404021	112404189	0.0509036626320847	+	.	gene_id "ENSRNOG00000011334"; transcript_id "ENSRNOG00000011334_tx_95"; exon_id "6_112404021_112404189_+"; exonnum "1"; txlen "3647";
6	sraer114_mid	exon	112404021	112404189	0.0509036626320847	+	.	gene_id "ENSRNOG00000011334"; transcript_id "ENSRNOG00000011334_tx_96"; exon_id "6_112404021_112404189_+"; exonnum "1"; txlen "3709";
6	ensembl	exon	112404093	112404189	0	+	.	gene_id "ENSRNOG00000011334"; gene_version "8"; transcript_id "ENSRNOT00000106610"; transcript_version "2"; exon_number "1"; gene_name "Tmem63c"; gene_source "ensembl"; gene_biotype "protein_coding"; transcript_name "Tmem63c-203"; transcript_source "ensembl"; transcript_biotype "protein_coding"; exon_id "ENSRNOE00000719141"; exon_version "1"; tag "Ensembl_canonical";
6	ensembl	five_prime_utr	112404093	112404189	0	+	.	gene_id "ENSRNOG00000011334"; gene_version "8"; transcript_id "ENSRNOT00000106610"; transcript_version "2"; gene_name "Tmem63c"; gene_source "ensembl"; gene_biotype "protein_coding"; transcript_name "Tmem63c-203"; transcript_source "ensembl"; transcript_biotype "protein_coding"; tag "Ensembl_canonical";
6	ensembl	transcript	112404093	112469729	0	+	.	gene_id "ENSRNOG00000011334"; gene_version "8"; transcript_id "ENSRNOT00000106610"; transcript_version "2"; gene_name "Tmem63c"; gene_source "ensembl"; gene_biotype "protein_coding"; transcript_name "Tmem63c-203"; transcript_source "ensembl"; transcript_biotype "protein_coding"; tag "Ensembl_canonical";
6	sraer114_es	exon	112404193	112404269	0.0473460346738349	+	.	gene_id "ENSRNOG00000011334"; transcript_id "ENSRNOG00000011334_tx_101"; exon_id "6_112404193_112404269_+"; exonnum "1"; txlen "3859";
6	sraer114_es	exon	112404193	112404269	0.0473460346738349	+	.	gene_id "ENSRNOG00000011334"; transcript_id "ENSRNOG00000011334_tx_103"; exon_id "6_112404193_112404269_+"; exonnum "1"; txlen "4403";
6	sraer114_es	exon	112404193	112404269	0.0473460346738349	+	.	gene_id "ENSRNOG00000011334"; transcript_id "ENSRNOG00000011334_tx_105"; exon_id "6_112404193_112404269_+"; exonnum "1"; txlen "3921";
6	sraer114_es	exon	112404193	112404269	0.0473460346738349	+	.	gene_id "ENSRNOG00000011334"; transcript_id "ENSRNOG00000011334_tx_108"; exon_id "6_112404193_112404269_+"; exonnum "1"; txlen "4031";
6	sraer114_es	exon	112404193	112404269	0.0473460346738349	+	.	gene_id "ENSRNOG00000011334"; transcript_id "ENSRNOG00000011334_tx_109"; exon_id "6_112404193_112404269_+"; exonnum "1"; txlen "4186";
6	sraer114_es	exon	112404193	112404269	0.044291451791652	+	.	gene_id "ENSRNOG00000011334"; transcript_id "ENSRNOG00000011334_tx_114"; exon_id "6_112404193_112404269_+"; exonnum "1"; txlen "4098";
6	sraer114_es	exon	112404193	112404269	0.044291451791652	+	.	gene_id "ENSRNOG00000011334"; transcript_id "ENSRNOG00000011334_tx_117"; exon_id "6_112404193_112404269_+"; exonnum "1"; txlen "3991";
6	sraer114_es	exon	112404193	112404269	0.0397095774683777	+	.	gene_id "ENSRNOG00000011334"; transcript_id "ENSRNOG00000011334_tx_123"; exon_id "6_112404193_112404269_+"; exonnum "1"; txlen "3970";
6	sraer114_es	exon	112404193	112404269	0.0397095774683777	+	.	gene_id "ENSRNOG00000011334"; transcript_id "ENSRNOG00000011334_tx_125"; exon_id "6_112404193_112404269_+"; exonnum "1"; txlen "4032";
6	sraer114_es	exon	112404193	112404269	0.0397095774683777	+	.	gene_id "ENSRNOG00000011334"; transcript_id "ENSRNOG00000011334_tx_127"; exon_id "6_112404193_112404269_+"; exonnum "1"; txlen "3863";
6	sraer114_es	exon	112404193	112404269	0.0397095774683777	+	.	gene_id "ENSRNOG00000011334"; transcript_id "ENSRNOG00000011334_tx_131"; exon_id "6_112404193_112404269_+"; exonnum "1"; txlen "4142";
6	sraer114_es	exon	112404193	112404269	0.0397095774683777	+	.	gene_id "ENSRNOG00000011334"; transcript_id "ENSRNOG00000011334_tx_132"; exon_id "6_112404193_112404269_+"; exonnum "1"; txlen "4102";
6	sraer114_es	exon	112404193	112404269	0.0397095774683777	+	.	gene_id "ENSRNOG00000011334"; transcript_id "ENSRNOG00000011334_tx_133"; exon_id "6_112404193_112404269_+"; exonnum "1"; txlen "4297";
6	sraer114_es	exon	112404193	112404269	0.0397095774683777	+	.	gene_id "ENSRNOG00000011334"; transcript_id "ENSRNOG00000011334_tx_137"; exon_id "6_112404193_112404269_+"; exonnum "1"; txlen "3925";
6	sraer114_es	exon	112404193	112404269	0.0397095774683777	+	.	gene_id "ENSRNOG00000011334"; transcript_id "ENSRNOG00000011334_tx_141"; exon_id "6_112404193_112404269_+"; exonnum "1"; txlen "4035";
6	sraer114_es	exon	112404193	112404269	0.0397095774683777	+	.	gene_id "ENSRNOG00000011334"; transcript_id "ENSRNOG00000011334_tx_142"; exon_id "6_112404193_112404269_+"; exonnum "1"; txlen "3995";
6	sraer114_es	exon	112404193	112404269	0.0397095774683777	+	.	gene_id "ENSRNOG00000011334"; transcript_id "ENSRNOG00000011334_tx_143"; exon_id "6_112404193_112404269_+"; exonnum "1"; txlen "4190";
6	sraer114_es	exon	112404193	112404269	0.0367466155788704	+	.	gene_id "ENSRNOG00000011334"; transcript_id "ENSRNOG00000011334_tx_149"; exon_id "6_112404193_112404269_+"; exonnum "1"; txlen "3287";
6	sraer114_es	exon	112404193	112404269	0.0367466155788704	+	.	gene_id "ENSRNOG00000011334"; transcript_id "ENSRNOG00000011334_tx_150"; exon_id "6_112404193_112404269_+"; exonnum "1"; txlen "3225";
6	sraer114_es	exon	112404193	112404269	0.0345882061076399	+	.	gene_id "ENSRNOG00000011334"; transcript_id "ENSRNOG00000011334_tx_152"; exon_id "6_112404193_112404269_+"; exonnum "1"; txlen "2684";
6	sraer114_es	exon	112404193	112404269	0.0345882061076399	+	.	gene_id "ENSRNOG00000011334"; transcript_id "ENSRNOG00000011334_tx_153"; exon_id "6_112404193_112404269_+"; exonnum "1"; txlen "4119";
6	sraer114_es	exon	112404193	112404269	0.0345882061076399	+	.	gene_id "ENSRNOG00000011334"; transcript_id "ENSRNOG00000011334_tx_154"; exon_id "6_112404193_112404269_+"; exonnum "1"; txlen "2688";
6	sraer114_es	exon	112404193	112404269	0.0345882061076399	+	.	gene_id "ENSRNOG00000011334"; transcript_id "ENSRNOG00000011334_tx_155"; exon_id "6_112404193_112404269_+"; exonnum "1"; txlen "4123";
6	sraer114_es	exon	112404193	112404269	0.341228740683271	+	.	gene_id "ENSRNOG00000011334"; transcript_id "ENSRNOG00000011334_tx_25"; exon_id "6_112404193_112404269_+"; exonnum "1"; txlen "4291";
6	sraer114_es	exon	112404193	112404269	0.332276963334123	+	.	gene_id "ENSRNOG00000011334"; transcript_id "ENSRNOG00000011334_tx_26"; exon_id "6_112404193_112404269_+"; exonnum "1"; txlen "4229";
6	sraer114_es	exon	112404193	112404269	0.213844043939324	+	.	gene_id "ENSRNOG00000011334"; transcript_id "ENSRNOG00000011334_tx_42"; exon_id "6_112404193_112404269_+"; exonnum "1"; txlen "4205";
6	sraer114_es	exon	112404193	112404269	0.213844043939324	+	.	gene_id "ENSRNOG00000011334"; transcript_id "ENSRNOG00000011334_tx_43"; exon_id "6_112404193_112404269_+"; exonnum "1"; txlen "4267";
6	sraer114_es	exon	112404193	112404269	0.172648865193714	+	.	gene_id "ENSRNOG00000011334"; transcript_id "ENSRNOG00000011334_tx_44"; exon_id "6_112404193_112404269_+"; exonnum "1"; txlen "4096";
6	sraer114_es	exon	112404193	112404269	0.166138481667062	+	.	gene_id "ENSRNOG00000011334"; transcript_id "ENSRNOG00000011334_tx_46"; exon_id "6_112404193_112404269_+"; exonnum "1"; txlen "4361";
6	sraer114_es	exon	112404193	112404269	0.156908566018891	+	.	gene_id "ENSRNOG00000011334"; transcript_id "ENSRNOG00000011334_tx_47"; exon_id "6_112404193_112404269_+"; exonnum "1"; txlen "4100";
6	sraer114_es	exon	112404193	112404269	0.156908566018891	+	.	gene_id "ENSRNOG00000011334"; transcript_id "ENSRNOG00000011334_tx_48"; exon_id "6_112404193_112404269_+"; exonnum "1"; txlen "4295";
6	sraer114_es	exon	112404193	112404269	0.156908566018891	+	.	gene_id "ENSRNOG00000011334"; transcript_id "ENSRNOG00000011334_tx_49"; exon_id "6_112404193_112404269_+"; exonnum "1"; txlen "4233";
6	sraer114_es	exon	112404193	112404269	0.156908566018891	+	.	gene_id "ENSRNOG00000011334"; transcript_id "ENSRNOG00000011334_tx_50"; exon_id "6_112404193_112404269_+"; exonnum "1"; txlen "4365";
6	sraer114_es	exon	112404193	112404269	0.124325722951274	+	.	gene_id "ENSRNOG00000011334"; transcript_id "ENSRNOG00000011334_tx_55"; exon_id "6_112404193_112404269_+"; exonnum "1"; txlen "4401";
6	sraer114_es	exon	112404193	112404269	0.121297354426704	+	.	gene_id "ENSRNOG00000011334"; transcript_id "ENSRNOG00000011334_tx_56"; exon_id "6_112404193_112404269_+"; exonnum "1"; txlen "4377";
6	sraer114_es	exon	112404193	112404269	0.115373945602126	+	.	gene_id "ENSRNOG00000011334"; transcript_id "ENSRNOG00000011334_tx_57"; exon_id "6_112404193_112404269_+"; exonnum "1"; txlen "4405";
6	sraer114_es	exon	112404193	112404269	0.0986879141706494	+	.	gene_id "ENSRNOG00000011334"; transcript_id "ENSRNOG00000011334_tx_63"; exon_id "6_112404193_112404269_+"; exonnum "1"; txlen "4138";
6	sraer114_es	exon	112404193	112404269	1.62167871766238	+	.	gene_id "ENSRNOG00000011334"; transcript_id "ENSRNOG00000011334_tx_7"; exon_id "6_112404193_112404269_+"; exonnum "1"; txlen "3966";
6	sraer114_es	exon	112404193	112404269	0.0876234554726876	+	.	gene_id "ENSRNOG00000011334"; transcript_id "ENSRNOG00000011334_tx_73"; exon_id "6_112404193_112404269_+"; exonnum "1"; txlen "4209";
6	sraer114_es	exon	112404193	112404269	0.0876234554726876	+	.	gene_id "ENSRNOG00000011334"; transcript_id "ENSRNOG00000011334_tx_74"; exon_id "6_112404193_112404269_+"; exonnum "1"; txlen "4271";
6	sraer114_es	exon	112404193	112404269	1.62167871766238	+	.	gene_id "ENSRNOG00000011334"; transcript_id "ENSRNOG00000011334_tx_8"; exon_id "6_112404193_112404269_+"; exonnum "1"; txlen "4028";
6	sraer114_es	exon	112404193	112404269	0.0622587709937517	+	.	gene_id "ENSRNOG00000011334"; transcript_id "ENSRNOG00000011334_tx_88"; exon_id "6_112404193_112404269_+"; exonnum "1"; txlen "4381";
6	sraer114_es	exon	112404193	112404269	0.0576501489658729	+	.	gene_id "ENSRNOG00000011334"; transcript_id "ENSRNOG00000011334_tx_91"; exon_id "6_112404193_112404269_+"; exonnum "1"; txlen "3417";
6	sraer114_es	exon	112404193	112404269	0.0576501489658729	+	.	gene_id "ENSRNOG00000011334"; transcript_id "ENSRNOG00000011334_tx_92"; exon_id "6_112404193_112404269_+"; exonnum "1"; txlen "3355";
6	sraer114_es	exon	112404193	112404269	0.0534552004382007	+	.	gene_id "ENSRNOG00000011334"; transcript_id "ENSRNOG00000011334_tx_93"; exon_id "6_112404193_112404269_+"; exonnum "1"; txlen "4231";
6	sraer114_es	exon	112404193	112404269	0.0534552004382007	+	.	gene_id "ENSRNOG00000011334"; transcript_id "ENSRNOG00000011334_tx_94"; exon_id "6_112404193_112404269_+"; exonnum "1"; txlen "4293";
6	sraer114_es	exon	112404703	112404774	0.0469386434379414	+	.	gene_id "ENSRNOG00000011334"; transcript_id "ENSRNOG00000011334_tx_110"; exon_id "6_112404703_112404774_+"; exonnum "1"; txlen "4091";
6	sraer114_es	exon	112404703	112404774	0.0469386434379414	+	.	gene_id "ENSRNOG00000011334"; transcript_id "ENSRNOG00000011334_tx_111"; exon_id "6_112404703_112404774_+"; exonnum "1"; txlen "4356";
6	sraer114_es	exon	112404703	112404774	0.0459045863685382	+	.	gene_id "ENSRNOG00000011334"; transcript_id "ENSRNOG00000011334_tx_112"; exon_id "6_112404703_112404774_+"; exonnum "1"; txlen "3285";
6	sraer114_es	exon	112404703	112404774	0.0404282599112885	+	.	gene_id "ENSRNOG00000011334"; transcript_id "ENSRNOG00000011334_tx_120"; exon_id "6_112404703_112404774_+"; exonnum "1"; txlen "4095";
6	sraer114_es	exon	112404703	112404774	0.0404282599112885	+	.	gene_id "ENSRNOG00000011334"; transcript_id "ENSRNOG00000011334_tx_121"; exon_id "6_112404703_112404774_+"; exonnum "1"; txlen "4360";
6	sraer114_es	exon	112404703	112404774	0.0211876780204068	+	.	gene_id "ENSRNOG00000011334"; transcript_id "ENSRNOG00000011334_tx_160"; exon_id "6_112404703_112404774_+"; exonnum "1"; txlen "4637";
6	ensembl	exon	112413122	112413269	0	+	.	gene_id "ENSRNOG00000011334"; gene_version "8"; transcript_id "ENSRNOT00000089644"; transcript_version "3"; exon_number "2"; gene_name "Tmem63c"; gene_source "ensembl"; gene_biotype "protein_coding"; transcript_name "Tmem63c-202"; transcript_source "ensembl"; transcript_biotype "protein_coding"; exon_id "ENSRNOE00000457274"; exon_version "1";
6	ensembl	five_prime_utr	112413122	112413269	0	+	.	gene_id "ENSRNOG00000011334"; gene_version "8"; transcript_id "ENSRNOT00000089644"; transcript_version "3"; gene_name "Tmem63c"; gene_source "ensembl"; gene_biotype "protein_coding"; transcript_name "Tmem63c-202"; transcript_source "ensembl"; transcript_biotype "protein_coding";
6	ensembl	exon	112413122	112413269	0	+	.	gene_id "ENSRNOG00000011334"; gene_version "8"; transcript_id "ENSRNOT00000106610"; transcript_version "2"; exon_number "2"; gene_name "Tmem63c"; gene_source "ensembl"; gene_biotype "protein_coding"; transcript_name "Tmem63c-203"; transcript_source "ensembl"; transcript_biotype "protein_coding"; exon_id "ENSRNOE00000457274"; exon_version "1"; tag "Ensembl_canonical";
6	ensembl	five_prime_utr	112413122	112413269	0	+	.	gene_id "ENSRNOG00000011334"; gene_version "8"; transcript_id "ENSRNOT00000106610"; transcript_version "2"; gene_name "Tmem63c"; gene_source "ensembl"; gene_biotype "protein_coding"; transcript_name "Tmem63c-203"; transcript_source "ensembl"; transcript_biotype "protein_coding"; tag "Ensembl_canonical";
6	ensembl	exon	112413122	112413269	0	+	.	gene_id "ENSRNOG00000011334"; gene_version "8"; transcript_id "ENSRNOT00000015571"; transcript_version "8"; exon_number "2"; gene_name "Tmem63c"; gene_source "ensembl"; gene_biotype "protein_coding"; transcript_name "Tmem63c-201"; transcript_source "ensembl"; transcript_biotype "protein_coding"; exon_id "ENSRNOE00000457274"; exon_version "1";
6	ensembl	five_prime_utr	112413122	112413269	0	+	.	gene_id "ENSRNOG00000011334"; gene_version "8"; transcript_id "ENSRNOT00000015571"; transcript_version "8"; gene_name "Tmem63c"; gene_source "ensembl"; gene_biotype "protein_coding"; transcript_name "Tmem63c-201"; transcript_source "ensembl"; transcript_biotype "protein_coding";
6	ENSEMBL114_rn	exon	112413122	112413269	2.6610954292862	+	.	gene_id "ENSRNOG00000011334"; transcript_id "ENSRNOG00000011334_tx_1"; exon_id "6_112413122_112413269_+"; exonnum "2"; txlen "4058";
6	ENSEMBL114_rn	exon	112413122	112413269	0.987212693469611	+	.	gene_id "ENSRNOG00000011334"; transcript_id "ENSRNOG00000011334_tx_10"; exon_id "6_112413122_112413269_+"; exonnum "2"; txlen "3720";
6	ENSEMBL114_rn	exon	112413122	112413269	0.0473460346738349	+	.	gene_id "ENSRNOG00000011334"; transcript_id "ENSRNOG00000011334_tx_100"; exon_id "6_112413122_112413269_+"; exonnum "2"; txlen "3951";
6	ENSEMBL114_rn	exon	112413122	112413269	0.0473460346738349	+	.	gene_id "ENSRNOG00000011334"; transcript_id "ENSRNOG00000011334_tx_101"; exon_id "6_112413122_112413269_+"; exonnum "2"; txlen "3859";
6	ENSEMBL114_rn	exon	112413122	112413269	0.0473460346738349	+	.	gene_id "ENSRNOG00000011334"; transcript_id "ENSRNOG00000011334_tx_102"; exon_id "6_112413122_112413269_+"; exonnum "2"; txlen "4495";
6	ENSEMBL114_rn	exon	112413122	112413269	0.0473460346738349	+	.	gene_id "ENSRNOG00000011334"; transcript_id "ENSRNOG00000011334_tx_103"; exon_id "6_112413122_112413269_+"; exonnum "2"; txlen "4403";
6	ENSEMBL114_rn	exon	112413122	112413269	0.0473460346738349	+	.	gene_id "ENSRNOG00000011334"; transcript_id "ENSRNOG00000011334_tx_104"; exon_id "6_112413122_112413269_+"; exonnum "2"; txlen "4013";
6	ENSEMBL114_rn	exon	112413122	112413269	0.0473460346738349	+	.	gene_id "ENSRNOG00000011334"; transcript_id "ENSRNOG00000011334_tx_105"; exon_id "6_112413122_112413269_+"; exonnum "2"; txlen "3921";
6	ENSEMBL114_rn	exon	112413122	112413269	0.0473460346738349	+	.	gene_id "ENSRNOG00000011334"; transcript_id "ENSRNOG00000011334_tx_106"; exon_id "6_112413122_112413269_+"; exonnum "2"; txlen "4123";
6	ENSEMBL114_rn	exon	112413122	112413269	0.0473460346738349	+	.	gene_id "ENSRNOG00000011334"; transcript_id "ENSRNOG00000011334_tx_107"; exon_id "6_112413122_112413269_+"; exonnum "2"; txlen "4278";
6	ENSEMBL114_rn	exon	112413122	112413269	0.0473460346738349	+	.	gene_id "ENSRNOG00000011334"; transcript_id "ENSRNOG00000011334_tx_108"; exon_id "6_112413122_112413269_+"; exonnum "2"; txlen "4031";
6	ENSEMBL114_rn	exon	112413122	112413269	0.0473460346738349	+	.	gene_id "ENSRNOG00000011334"; transcript_id "ENSRNOG00000011334_tx_109"; exon_id "6_112413122_112413269_+"; exonnum "2"; txlen "4186";
6	ENSEMBL114_rn	exon	112413122	112413269	0.782435822693957	+	.	gene_id "ENSRNOG00000011334"; transcript_id "ENSRNOG00000011334_tx_11"; exon_id "6_112413122_112413269_+"; exonnum "2"; txlen "3888";
6	ENSEMBL114_rn	exon	112413122	112413269	0.0469386434379414	+	.	gene_id "ENSRNOG00000011334"; transcript_id "ENSRNOG00000011334_tx_110"; exon_id "6_112413122_112413269_+"; exonnum "2"; txlen "4091";
6	ENSEMBL114_rn	exon	112413122	112413269	0.0469386434379414	+	.	gene_id "ENSRNOG00000011334"; transcript_id "ENSRNOG00000011334_tx_111"; exon_id "6_112413122_112413269_+"; exonnum "2"; txlen "4356";
6	ENSEMBL114_rn	exon	112413122	112413269	0.0459045863685382	+	.	gene_id "ENSRNOG00000011334"; transcript_id "ENSRNOG00000011334_tx_112"; exon_id "6_112413122_112413269_+"; exonnum "2"; txlen "3285";
6	ENSEMBL114_rn	exon	112413122	112413269	0.044291451791652	+	.	gene_id "ENSRNOG00000011334"; transcript_id "ENSRNOG00000011334_tx_113"; exon_id "6_112413122_112413269_+"; exonnum "2"; txlen "4190";
6	ENSEMBL114_rn	exon	112413122	112413269	0.044291451791652	+	.	gene_id "ENSRNOG00000011334"; transcript_id "ENSRNOG00000011334_tx_114"; exon_id "6_112413122_112413269_+"; exonnum "2"; txlen "4098";
6	ENSEMBL114_rn	exon	112413122	112413269	0.044291451791652	+	.	gene_id "ENSRNOG00000011334"; transcript_id "ENSRNOG00000011334_tx_115"; exon_id "6_112413122_112413269_+"; exonnum "2"; txlen "4455";
6	ENSEMBL114_rn	exon	112413122	112413269	0.044291451791652	+	.	gene_id "ENSRNOG00000011334"; transcript_id "ENSRNOG00000011334_tx_116"; exon_id "6_112413122_112413269_+"; exonnum "2"; txlen "4083";
6	ENSEMBL114_rn	exon	112413122	112413269	0.044291451791652	+	.	gene_id "ENSRNOG00000011334"; transcript_id "ENSRNOG00000011334_tx_117"; exon_id "6_112413122_112413269_+"; exonnum "2"; txlen "3991";
6	ENSEMBL114_rn	exon	112413122	112413269	0.043496307423968	+	.	gene_id "ENSRNOG00000011334"; transcript_id "ENSRNOG00000011334_tx_118"; exon_id "6_112413122_112413269_+"; exonnum "2"; txlen "3489";
6	ENSEMBL114_rn	exon	112413122	112413269	0.0409838013832754	+	.	gene_id "ENSRNOG00000011334"; transcript_id "ENSRNOG00000011334_tx_119"; exon_id "6_112413122_112413269_+"; exonnum "2"; txlen "3449";
6	ENSEMBL114_rn	exon	112413122	112413269	0.645310897835679	+	.	gene_id "ENSRNOG00000011334"; transcript_id "ENSRNOG00000011334_tx_12"; exon_id "6_112413122_112413269_+"; exonnum "2"; txlen "3789";
6	ENSEMBL114_rn	exon	112413122	112413269	0.0404282599112885	+	.	gene_id "ENSRNOG00000011334"; transcript_id "ENSRNOG00000011334_tx_120"; exon_id "6_112413122_112413269_+"; exonnum "2"; txlen "4095";
6	ENSEMBL114_rn	exon	112413122	112413269	0.0404282599112885	+	.	gene_id "ENSRNOG00000011334"; transcript_id "ENSRNOG00000011334_tx_121"; exon_id "6_112413122_112413269_+"; exonnum "2"; txlen "4360";
6	ENSEMBL114_rn	exon	112413122	112413269	0.0397095774683777	+	.	gene_id "ENSRNOG00000011334"; transcript_id "ENSRNOG00000011334_tx_122"; exon_id "6_112413122_112413269_+"; exonnum "2"; txlen "4062";
6	ENSEMBL114_rn	exon	112413122	112413269	0.0397095774683777	+	.	gene_id "ENSRNOG00000011334"; transcript_id "ENSRNOG00000011334_tx_123"; exon_id "6_112413122_112413269_+"; exonnum "2"; txlen "3970";
6	ENSEMBL114_rn	exon	112413122	112413269	0.0397095774683777	+	.	gene_id "ENSRNOG00000011334"; transcript_id "ENSRNOG00000011334_tx_124"; exon_id "6_112413122_112413269_+"; exonnum "2"; txlen "4124";
6	ENSEMBL114_rn	exon	112413122	112413269	0.0397095774683777	+	.	gene_id "ENSRNOG00000011334"; transcript_id "ENSRNOG00000011334_tx_125"; exon_id "6_112413122_112413269_+"; exonnum "2"; txlen "4032";
6	ENSEMBL114_rn	exon	112413122	112413269	0.0397095774683777	+	.	gene_id "ENSRNOG00000011334"; transcript_id "ENSRNOG00000011334_tx_126"; exon_id "6_112413122_112413269_+"; exonnum "2"; txlen "3955";
6	ENSEMBL114_rn	exon	112413122	112413269	0.0397095774683777	+	.	gene_id "ENSRNOG00000011334"; transcript_id "ENSRNOG00000011334_tx_127"; exon_id "6_112413122_112413269_+"; exonnum "2"; txlen "3863";
6	ENSEMBL114_rn	exon	112413122	112413269	0.0397095774683777	+	.	gene_id "ENSRNOG00000011334"; transcript_id "ENSRNOG00000011334_tx_128"; exon_id "6_112413122_112413269_+"; exonnum "2"; txlen "4234";
6	ENSEMBL114_rn	exon	112413122	112413269	0.0397095774683777	+	.	gene_id "ENSRNOG00000011334"; transcript_id "ENSRNOG00000011334_tx_129"; exon_id "6_112413122_112413269_+"; exonnum "2"; txlen "4194";
6	ENSEMBL114_rn	exon	112413122	112413269	0.645310897835679	+	.	gene_id "ENSRNOG00000011334"; transcript_id "ENSRNOG00000011334_tx_13"; exon_id "6_112413122_112413269_+"; exonnum "2"; txlen "3851";
6	ENSEMBL114_rn	exon	112413122	112413269	0.0397095774683777	+	.	gene_id "ENSRNOG00000011334"; transcript_id "ENSRNOG00000011334_tx_130"; exon_id "6_112413122_112413269_+"; exonnum "2"; txlen "4389";
6	ENSEMBL114_rn	exon	112413122	112413269	0.0397095774683777	+	.	gene_id "ENSRNOG00000011334"; transcript_id "ENSRNOG00000011334_tx_131"; exon_id "6_112413122_112413269_+"; exonnum "2"; txlen "4142";
6	ENSEMBL114_rn	exon	112413122	112413269	0.0397095774683777	+	.	gene_id "ENSRNOG00000011334"; transcript_id "ENSRNOG00000011334_tx_132"; exon_id "6_112413122_112413269_+"; exonnum "2"; txlen "4102";
6	ENSEMBL114_rn	exon	112413122	112413269	0.0397095774683777	+	.	gene_id "ENSRNOG00000011334"; transcript_id "ENSRNOG00000011334_tx_133"; exon_id "6_112413122_112413269_+"; exonnum "2"; txlen "4297";
6	ENSEMBL114_rn	exon	112413122	112413269	0.0397095774683777	+	.	gene_id "ENSRNOG00000011334"; transcript_id "ENSRNOG00000011334_tx_134"; exon_id "6_112413122_112413269_+"; exonnum "2"; txlen "4499";
6	ENSEMBL114_rn	exon	112413122	112413269	0.0397095774683777	+	.	gene_id "ENSRNOG00000011334"; transcript_id "ENSRNOG00000011334_tx_135"; exon_id "6_112413122_112413269_+"; exonnum "2"; txlen "4459";
6	ENSEMBL114_rn	exon	112413122	112413269	0.0397095774683777	+	.	gene_id "ENSRNOG00000011334"; transcript_id "ENSRNOG00000011334_tx_136"; exon_id "6_112413122_112413269_+"; exonnum "2"; txlen "4017";
6	ENSEMBL114_rn	exon	112413122	112413269	0.0397095774683777	+	.	gene_id "ENSRNOG00000011334"; transcript_id "ENSRNOG00000011334_tx_137"; exon_id "6_112413122_112413269_+"; exonnum "2"; txlen "3925";
6	ENSEMBL114_rn	exon	112413122	112413269	0.0397095774683777	+	.	gene_id "ENSRNOG00000011334"; transcript_id "ENSRNOG00000011334_tx_138"; exon_id "6_112413122_112413269_+"; exonnum "2"; txlen "4127";
6	ENSEMBL114_rn	exon	112413122	112413269	0.0397095774683777	+	.	gene_id "ENSRNOG00000011334"; transcript_id "ENSRNOG00000011334_tx_139"; exon_id "6_112413122_112413269_+"; exonnum "2"; txlen "4087";
6	ENSEMBL114_rn	exon	112413122	112413269	0.645310897835679	+	.	gene_id "ENSRNOG00000011334"; transcript_id "ENSRNOG00000011334_tx_14"; exon_id "6_112413122_112413269_+"; exonnum "2"; txlen "3961";
6	ENSEMBL114_rn	exon	112413122	112413269	0.0397095774683777	+	.	gene_id "ENSRNOG00000011334"; transcript_id "ENSRNOG00000011334_tx_140"; exon_id "6_112413122_112413269_+"; exonnum "2"; txlen "4282";
6	ENSEMBL114_rn	exon	112413122	112413269	0.0397095774683777	+	.	gene_id "ENSRNOG00000011334"; transcript_id "ENSRNOG00000011334_tx_141"; exon_id "6_112413122_112413269_+"; exonnum "2"; txlen "4035";
6	ENSEMBL114_rn	exon	112413122	112413269	0.0397095774683777	+	.	gene_id "ENSRNOG00000011334"; transcript_id "ENSRNOG00000011334_tx_142"; exon_id "6_112413122_112413269_+"; exonnum "2"; txlen "3995";
6	ENSEMBL114_rn	exon	112413122	112413269	0.0397095774683777	+	.	gene_id "ENSRNOG00000011334"; transcript_id "ENSRNOG00000011334_tx_143"; exon_id "6_112413122_112413269_+"; exonnum "2"; txlen "4190";
6	ENSEMBL114_rn	exon	112413122	112413269	0.0388272503883203	+	.	gene_id "ENSRNOG00000011334"; transcript_id "ENSRNOG00000011334_tx_144"; exon_id "6_112413122_112413269_+"; exonnum "2"; txlen "3340";
6	ENSEMBL114_rn	exon	112413122	112413269	0.0388272503883203	+	.	gene_id "ENSRNOG00000011334"; transcript_id "ENSRNOG00000011334_tx_145"; exon_id "6_112413122_112413269_+"; exonnum "2"; txlen "3402";
6	ENSEMBL114_rn	exon	112413122	112413269	0.0367466155788704	+	.	gene_id "ENSRNOG00000011334"; transcript_id "ENSRNOG00000011334_tx_149"; exon_id "6_112413122_112413269_+"; exonnum "2"; txlen "3287";
6	ENSEMBL114_rn	exon	112413122	112413269	0.637540299972854	+	.	gene_id "ENSRNOG00000011334"; transcript_id "ENSRNOG00000011334_tx_15"; exon_id "6_112413122_112413269_+"; exonnum "2"; txlen "3716";
6	ENSEMBL114_rn	exon	112413122	112413269	0.0367466155788704	+	.	gene_id "ENSRNOG00000011334"; transcript_id "ENSRNOG00000011334_tx_150"; exon_id "6_112413122_112413269_+"; exonnum "2"; txlen "3225";
6	ENSEMBL114_rn	exon	112413122	112413269	0.0341034576131536	+	.	gene_id "ENSRNOG00000011334"; transcript_id "ENSRNOG00000011334_tx_156"; exon_id "6_112413122_112413269_+"; exonnum "2"; txlen "3554";
6	ENSEMBL114_rn	exon	112413122	112413269	0.0341034576131536	+	.	gene_id "ENSRNOG00000011334"; transcript_id "ENSRNOG00000011334_tx_157"; exon_id "6_112413122_112413269_+"; exonnum "2"; txlen "2931";
6	ENSEMBL114_rn	exon	112413122	112413269	0.0211876780204068	+	.	gene_id "ENSRNOG00000011334"; transcript_id "ENSRNOG00000011334_tx_159"; exon_id "6_112413122_112413269_+"; exonnum "2"; txlen "4734";
6	ENSEMBL114_rn	exon	112413122	112413269	0.0211876780204068	+	.	gene_id "ENSRNOG00000011334"; transcript_id "ENSRNOG00000011334_tx_160"; exon_id "6_112413122_112413269_+"; exonnum "2"; txlen "4637";
6	ENSEMBL114_rn	exon	112413122	112413269	0.494033376728049	+	.	gene_id "ENSRNOG00000011334"; transcript_id "ENSRNOG00000011334_tx_17"; exon_id "6_112413122_112413269_+"; exonnum "2"; txlen "3455";
6	ENSEMBL114_rn	exon	112413122	112413269	0.494033376728049	+	.	gene_id "ENSRNOG00000011334"; transcript_id "ENSRNOG00000011334_tx_18"; exon_id "6_112413122_112413269_+"; exonnum "2"; txlen "3524";
6	ENSEMBL114_rn	exon	112413122	112413269	0.494033376728049	+	.	gene_id "ENSRNOG00000011334"; transcript_id "ENSRNOG00000011334_tx_19"; exon_id "6_112413122_112413269_+"; exonnum "2"; txlen "3517";
6	ENSEMBL114_rn	exon	112413122	112413269	2.5469029587717	+	.	gene_id "ENSRNOG00000011334"; transcript_id "ENSRNOG00000011334_tx_2"; exon_id "6_112413122_112413269_+"; exonnum "2"; txlen "4120";
6	ENSEMBL114_rn	exon	112413122	112413269	0.494033376728049	+	.	gene_id "ENSRNOG00000011334"; transcript_id "ENSRNOG00000011334_tx_20"; exon_id "6_112413122_112413269_+"; exonnum "2"; txlen "3586";
6	ENSEMBL114_rn	exon	112413122	112413269	0.494033376728049	+	.	gene_id "ENSRNOG00000011334"; transcript_id "ENSRNOG00000011334_tx_21"; exon_id "6_112413122_112413269_+"; exonnum "2"; txlen "3627";
6	ENSEMBL114_rn	exon	112413122	112413269	0.494033376728049	+	.	gene_id "ENSRNOG00000011334"; transcript_id "ENSRNOG00000011334_tx_22"; exon_id "6_112413122_112413269_+"; exonnum "2"; txlen "3696";
6	ENSEMBL114_rn	exon	112413122	112413269	0.403816753419557	+	.	gene_id "ENSRNOG00000011334"; transcript_id "ENSRNOG00000011334_tx_23"; exon_id "6_112413122_112413269_+"; exonnum "2"; txlen "4359";
6	ENSEMBL114_rn	exon	112413122	112413269	0.376792475272888	+	.	gene_id "ENSRNOG00000011334"; transcript_id "ENSRNOG00000011334_tx_24"; exon_id "6_112413122_112413269_+"; exonnum "2"; txlen "4297";
6	ENSEMBL114_rn	exon	112413122	112413269	0.341228740683271	+	.	gene_id "ENSRNOG00000011334"; transcript_id "ENSRNOG00000011334_tx_25"; exon_id "6_112413122_112413269_+"; exonnum "2"; txlen "4291";
6	ENSEMBL114_rn	exon	112413122	112413269	0.332276963334123	+	.	gene_id "ENSRNOG00000011334"; transcript_id "ENSRNOG00000011334_tx_26"; exon_id "6_112413122_112413269_+"; exonnum "2"; txlen "4229";
6	ENSEMBL114_rn	exon	112413122	112413269	0.304280597714317	+	.	gene_id "ENSRNOG00000011334"; transcript_id "ENSRNOG00000011334_tx_28"; exon_id "6_112413122_112413269_+"; exonnum "2"; txlen "3785";
6	ENSEMBL114_rn	exon	112413122	112413269	0.304280597714317	+	.	gene_id "ENSRNOG00000011334"; transcript_id "ENSRNOG00000011334_tx_29"; exon_id "6_112413122_112413269_+"; exonnum "2"; txlen "3847";
6	ENSEMBL114_rn	exon	112413122	112413269	0.304280597714317	+	.	gene_id "ENSRNOG00000011334"; transcript_id "ENSRNOG00000011334_tx_30"; exon_id "6_112413122_112413269_+"; exonnum "2"; txlen "3957";
6	ENSEMBL114_rn	exon	112413122	112413269	0.284961194684836	+	.	gene_id "ENSRNOG00000011334"; transcript_id "ENSRNOG00000011334_tx_31"; exon_id "6_112413122_112413269_+"; exonnum "2"; txlen "3451";
6	ENSEMBL114_rn	exon	112413122	112413269	0.284961194684836	+	.	gene_id "ENSRNOG00000011334"; transcript_id "ENSRNOG00000011334_tx_32"; exon_id "6_112413122_112413269_+"; exonnum "2"; txlen "3520";
6	ENSEMBL114_rn	exon	112413122	112413269	0.284961194684836	+	.	gene_id "ENSRNOG00000011334"; transcript_id "ENSRNOG00000011334_tx_33"; exon_id "6_112413122_112413269_+"; exonnum "2"; txlen "3513";
6	ENSEMBL114_rn	exon	112413122	112413269	0.284961194684836	+	.	gene_id "ENSRNOG00000011334"; transcript_id "ENSRNOG00000011334_tx_34"; exon_id "6_112413122_112413269_+"; exonnum "2"; txlen "3582";
6	ENSEMBL114_rn	exon	112413122	112413269	0.284961194684836	+	.	gene_id "ENSRNOG00000011334"; transcript_id "ENSRNOG00000011334_tx_35"; exon_id "6_112413122_112413269_+"; exonnum "2"; txlen "3623";
6	ENSEMBL114_rn	exon	112413122	112413269	0.284961194684836	+	.	gene_id "ENSRNOG00000011334"; transcript_id "ENSRNOG00000011334_tx_36"; exon_id "6_112413122_112413269_+"; exonnum "2"; txlen "3692";
6	ENSEMBL114_rn	exon	112413122	112413269	0.257997413895323	+	.	gene_id "ENSRNOG00000011334"; transcript_id "ENSRNOG00000011334_tx_38"; exon_id "6_112413122_112413269_+"; exonnum "2"; txlen "4188";
6	ENSEMBL114_rn	exon	112413122	112413269	0.257997413895323	+	.	gene_id "ENSRNOG00000011334"; transcript_id "ENSRNOG00000011334_tx_39"; exon_id "6_112413122_112413269_+"; exonnum "2"; txlen "4453";
6	ENSEMBL114_rn	exon	112413122	112413269	2.25071045293447	+	.	gene_id "ENSRNOG00000011334"; transcript_id "ENSRNOG00000011334_tx_4"; exon_id "6_112413122_112413269_+"; exonnum "2"; txlen "3778";
6	ENSEMBL114_rn	exon	112413122	112413269	0.242257114720501	+	.	gene_id "ENSRNOG00000011334"; transcript_id "ENSRNOG00000011334_tx_40"; exon_id "6_112413122_112413269_+"; exonnum "2"; txlen "4192";
6	ENSEMBL114_rn	exon	112413122	112413269	0.242257114720501	+	.	gene_id "ENSRNOG00000011334"; transcript_id "ENSRNOG00000011334_tx_41"; exon_id "6_112413122_112413269_+"; exonnum "2"; txlen "4457";
6	ENSEMBL114_rn	exon	112413122	112413269	0.213844043939324	+	.	gene_id "ENSRNOG00000011334"; transcript_id "ENSRNOG00000011334_tx_42"; exon_id "6_112413122_112413269_+"; exonnum "2"; txlen "4205";
6	ENSEMBL114_rn	exon	112413122	112413269	0.213844043939324	+	.	gene_id "ENSRNOG00000011334"; transcript_id "ENSRNOG00000011334_tx_43"; exon_id "6_112413122_112413269_+"; exonnum "2"; txlen "4267";
6	ENSEMBL114_rn	exon	112413122	112413269	0.172648865193714	+	.	gene_id "ENSRNOG00000011334"; transcript_id "ENSRNOG00000011334_tx_44"; exon_id "6_112413122_112413269_+"; exonnum "2"; txlen "4096";
6	ENSEMBL114_rn	exon	112413122	112413269	0.172260832914886	+	.	gene_id "ENSRNOG00000011334"; transcript_id "ENSRNOG00000011334_tx_45"; exon_id "6_112413122_112413269_+"; exonnum "2"; txlen "4469";
6	ENSEMBL114_rn	exon	112413122	112413269	0.166138481667062	+	.	gene_id "ENSRNOG00000011334"; transcript_id "ENSRNOG00000011334_tx_46"; exon_id "6_112413122_112413269_+"; exonnum "2"; txlen "4361";
6	ENSEMBL114_rn	exon	112413122	112413269	0.156908566018891	+	.	gene_id "ENSRNOG00000011334"; transcript_id "ENSRNOG00000011334_tx_47"; exon_id "6_112413122_112413269_+"; exonnum "2"; txlen "4100";
6	ENSEMBL114_rn	exon	112413122	112413269	0.156908566018891	+	.	gene_id "ENSRNOG00000011334"; transcript_id "ENSRNOG00000011334_tx_48"; exon_id "6_112413122_112413269_+"; exonnum "2"; txlen "4295";
6	ENSEMBL114_rn	exon	112413122	112413269	0.156908566018891	+	.	gene_id "ENSRNOG00000011334"; transcript_id "ENSRNOG00000011334_tx_49"; exon_id "6_112413122_112413269_+"; exonnum "2"; txlen "4233";
6	ENSEMBL114_rn	exon	112413122	112413269	0.156908566018891	+	.	gene_id "ENSRNOG00000011334"; transcript_id "ENSRNOG00000011334_tx_50"; exon_id "6_112413122_112413269_+"; exonnum "2"; txlen "4365";
6	ENSEMBL114_rn	exon	112413122	112413269	0.124325722951274	+	.	gene_id "ENSRNOG00000011334"; transcript_id "ENSRNOG00000011334_tx_55"; exon_id "6_112413122_112413269_+"; exonnum "2"; txlen "4401";
6	ENSEMBL114_rn	exon	112413122	112413269	0.121297354426704	+	.	gene_id "ENSRNOG00000011334"; transcript_id "ENSRNOG00000011334_tx_56"; exon_id "6_112413122_112413269_+"; exonnum "2"; txlen "4377";
6	ENSEMBL114_rn	exon	112413122	112413269	0.115373945602126	+	.	gene_id "ENSRNOG00000011334"; transcript_id "ENSRNOG00000011334_tx_57"; exon_id "6_112413122_112413269_+"; exonnum "2"; txlen "4405";
6	ENSEMBL114_rn	exon	112413122	112413269	0.107963626372278	+	.	gene_id "ENSRNOG00000011334"; transcript_id "ENSRNOG00000011334_tx_59"; exon_id "6_112413122_112413269_+"; exonnum "2"; txlen "4301";
6	ENSEMBL114_rn	exon	112413122	112413269	1.67357846469694	+	.	gene_id "ENSRNOG00000011334"; transcript_id "ENSRNOG00000011334_tx_6"; exon_id "6_112413122_112413269_+"; exonnum "2"; txlen "3782";
6	ENSEMBL114_rn	exon	112413122	112413269	0.107963626372278	+	.	gene_id "ENSRNOG00000011334"; transcript_id "ENSRNOG00000011334_tx_60"; exon_id "6_112413122_112413269_+"; exonnum "2"; txlen "4363";
6	ENSEMBL114_rn	exon	112413122	112413269	0.0986879141706494	+	.	gene_id "ENSRNOG00000011334"; transcript_id "ENSRNOG00000011334_tx_62"; exon_id "6_112413122_112413269_+"; exonnum "2"; txlen "4230";
6	ENSEMBL114_rn	exon	112413122	112413269	0.0986879141706494	+	.	gene_id "ENSRNOG00000011334"; transcript_id "ENSRNOG00000011334_tx_63"; exon_id "6_112413122_112413269_+"; exonnum "2"; txlen "4138";
6	ENSEMBL114_rn	exon	112413122	112413269	0.0966150834753396	+	.	gene_id "ENSRNOG00000011334"; transcript_id "ENSRNOG00000011334_tx_64"; exon_id "6_112413122_112413269_+"; exonnum "2"; txlen "3379";
6	ENSEMBL114_rn	exon	112413122	112413269	0.0966150834753396	+	.	gene_id "ENSRNOG00000011334"; transcript_id "ENSRNOG00000011334_tx_65"; exon_id "6_112413122_112413269_+"; exonnum "2"; txlen "3317";
6	ENSEMBL114_rn	exon	112413122	112413269	0.0877504865809353	+	.	gene_id "ENSRNOG00000011334"; transcript_id "ENSRNOG00000011334_tx_67"; exon_id "6_112413122_112413269_+"; exonnum "3"; txlen "3951";
6	ENSEMBL114_rn	exon	112413122	112413269	0.0877504865809353	+	.	gene_id "ENSRNOG00000011334"; transcript_id "ENSRNOG00000011334_tx_68"; exon_id "6_112413122_112413269_+"; exonnum "3"; txlen "3889";
6	ENSEMBL114_rn	exon	112413122	112413269	0.0877504865809353	+	.	gene_id "ENSRNOG00000011334"; transcript_id "ENSRNOG00000011334_tx_69"; exon_id "6_112413122_112413269_+"; exonnum "3"; txlen "3686";
6	ENSEMBL114_rn	exon	112413122	112413269	1.62167871766238	+	.	gene_id "ENSRNOG00000011334"; transcript_id "ENSRNOG00000011334_tx_7"; exon_id "6_112413122_112413269_+"; exonnum "2"; txlen "3966";
6	ENSEMBL114_rn	exon	112413122	112413269	0.0877504865809353	+	.	gene_id "ENSRNOG00000011334"; transcript_id "ENSRNOG00000011334_tx_70"; exon_id "6_112413122_112413269_+"; exonnum "3"; txlen "4061";
6	ENSEMBL114_rn	exon	112413122	112413269	0.0877504865809353	+	.	gene_id "ENSRNOG00000011334"; transcript_id "ENSRNOG00000011334_tx_71"; exon_id "6_112413122_112413269_+"; exonnum "3"; txlen "3624";
6	ENSEMBL114_rn	exon	112413122	112413269	0.0877504865809353	+	.	gene_id "ENSRNOG00000011334"; transcript_id "ENSRNOG00000011334_tx_72"; exon_id "6_112413122_112413269_+"; exonnum "3"; txlen "3796";
6	ENSEMBL114_rn	exon	112413122	112413269	0.0876234554726876	+	.	gene_id "ENSRNOG00000011334"; transcript_id "ENSRNOG00000011334_tx_73"; exon_id "6_112413122_112413269_+"; exonnum "2"; txlen "4209";
6	ENSEMBL114_rn	exon	112413122	112413269	0.0876234554726876	+	.	gene_id "ENSRNOG00000011334"; transcript_id "ENSRNOG00000011334_tx_74"; exon_id "6_112413122_112413269_+"; exonnum "2"; txlen "4271";
6	ENSEMBL114_rn	exon	112413122	112413269	0.0825989418933423	+	.	gene_id "ENSRNOG00000011334"; transcript_id "ENSRNOG00000011334_tx_75"; exon_id "6_112413122_112413269_+"; exonnum "2"; txlen "4473";
6	ENSEMBL114_rn	exon	112413122	112413269	0.0698015234166531	+	.	gene_id "ENSRNOG00000011334"; transcript_id "ENSRNOG00000011334_tx_77"; exon_id "6_112413122_112413269_+"; exonnum "2"; txlen "3119";
6	ENSEMBL114_rn	exon	112413122	112413269	0.0698015234166531	+	.	gene_id "ENSRNOG00000011334"; transcript_id "ENSRNOG00000011334_tx_78"; exon_id "6_112413122_112413269_+"; exonnum "2"; txlen "3188";
6	ENSEMBL114_rn	exon	112413122	112413269	0.0698015234166531	+	.	gene_id "ENSRNOG00000011334"; transcript_id "ENSRNOG00000011334_tx_79"; exon_id "6_112413122_112413269_+"; exonnum "2"; txlen "3057";
6	ENSEMBL114_rn	exon	112413122	112413269	1.62167871766238	+	.	gene_id "ENSRNOG00000011334"; transcript_id "ENSRNOG00000011334_tx_8"; exon_id "6_112413122_112413269_+"; exonnum "2"; txlen "4028";
6	ENSEMBL114_rn	exon	112413122	112413269	0.0698015234166531	+	.	gene_id "ENSRNOG00000011334"; transcript_id "ENSRNOG00000011334_tx_80"; exon_id "6_112413122_112413269_+"; exonnum "2"; txlen "3229";
6	ENSEMBL114_rn	exon	112413122	112413269	0.0698015234166531	+	.	gene_id "ENSRNOG00000011334"; transcript_id "ENSRNOG00000011334_tx_81"; exon_id "6_112413122_112413269_+"; exonnum "2"; txlen "3126";
6	ENSEMBL114_rn	exon	112413122	112413269	0.0698015234166531	+	.	gene_id "ENSRNOG00000011334"; transcript_id "ENSRNOG00000011334_tx_82"; exon_id "6_112413122_112413269_+"; exonnum "3"; txlen "3288";
6	ENSEMBL114_rn	exon	112413122	112413269	0.0698015234166531	+	.	gene_id "ENSRNOG00000011334"; transcript_id "ENSRNOG00000011334_tx_83"; exon_id "6_112413122_112413269_+"; exonnum "2"; txlen "3298";
6	ENSEMBL114_rn	exon	112413122	112413269	0.0698015234166531	+	.	gene_id "ENSRNOG00000011334"; transcript_id "ENSRNOG00000011334_tx_84"; exon_id "6_112413122_112413269_+"; exonnum "3"; txlen "3226";
6	ENSEMBL114_rn	exon	112413122	112413269	0.0698015234166531	+	.	gene_id "ENSRNOG00000011334"; transcript_id "ENSRNOG00000011334_tx_85"; exon_id "6_112413122_112413269_+"; exonnum "3"; txlen "3398";
6	ENSEMBL114_rn	exon	112413122	112413269	0.0650878016048208	+	.	gene_id "ENSRNOG00000011334"; transcript_id "ENSRNOG00000011334_tx_87"; exon_id "6_112413122_112413269_+"; exonnum "2"; txlen "3643";
6	ENSEMBL114_rn	exon	112413122	112413269	0.0622587709937517	+	.	gene_id "ENSRNOG00000011334"; transcript_id "ENSRNOG00000011334_tx_88"; exon_id "6_112413122_112413269_+"; exonnum "2"; txlen "4381";
6	ENSEMBL114_rn	exon	112413122	112413269	0.058037074761475	+	.	gene_id "ENSRNOG00000011334"; transcript_id "ENSRNOG00000011334_tx_89"; exon_id "6_112413122_112413269_+"; exonnum "2"; txlen "4323";
6	ENSEMBL114_rn	exon	112413122	112413269	1.30229097804465	+	.	gene_id "ENSRNOG00000011334"; transcript_id "ENSRNOG00000011334_tx_9"; exon_id "6_112413122_112413269_+"; exonnum "2"; txlen "3892";
6	ENSEMBL114_rn	exon	112413122	112413269	0.058037074761475	+	.	gene_id "ENSRNOG00000011334"; transcript_id "ENSRNOG00000011334_tx_90"; exon_id "6_112413122_112413269_+"; exonnum "2"; txlen "4385";
6	ENSEMBL114_rn	exon	112413122	112413269	0.0576501489658729	+	.	gene_id "ENSRNOG00000011334"; transcript_id "ENSRNOG00000011334_tx_91"; exon_id "6_112413122_112413269_+"; exonnum "2"; txlen "3417";
6	ENSEMBL114_rn	exon	112413122	112413269	0.0576501489658729	+	.	gene_id "ENSRNOG00000011334"; transcript_id "ENSRNOG00000011334_tx_92"; exon_id "6_112413122_112413269_+"; exonnum "2"; txlen "3355";
6	ENSEMBL114_rn	exon	112413122	112413269	0.0534552004382007	+	.	gene_id "ENSRNOG00000011334"; transcript_id "ENSRNOG00000011334_tx_93"; exon_id "6_112413122_112413269_+"; exonnum "2"; txlen "4231";
6	ENSEMBL114_rn	exon	112413122	112413269	0.0534552004382007	+	.	gene_id "ENSRNOG00000011334"; transcript_id "ENSRNOG00000011334_tx_94"; exon_id "6_112413122_112413269_+"; exonnum "2"; txlen "4293";
6	ENSEMBL114_rn	exon	112413122	112413269	0.0509036626320847	+	.	gene_id "ENSRNOG00000011334"; transcript_id "ENSRNOG00000011334_tx_95"; exon_id "6_112413122_112413269_+"; exonnum "2"; txlen "3647";
6	ENSEMBL114_rn	exon	112413122	112413269	0.0509036626320847	+	.	gene_id "ENSRNOG00000011334"; transcript_id "ENSRNOG00000011334_tx_96"; exon_id "6_112413122_112413269_+"; exonnum "2"; txlen "3709";
6	sraer114_es	exon	112415067	112415196	0.050190619218641	+	.	gene_id "ENSRNOG00000011334"; transcript_id "ENSRNOG00000011334_tx_97"; exon_id "6_112415067_112415196_+"; exonnum "1"; txlen "3739";
6	sraer114_es	exon	112415067	112415196	0.050190619218641	+	.	gene_id "ENSRNOG00000011334"; transcript_id "ENSRNOG00000011334_tx_98"; exon_id "6_112415067_112415196_+"; exonnum "1"; txlen "3076";
6	sraer114_es	exon	112415067	112415196	0.050190619218641	+	.	gene_id "ENSRNOG00000011334"; transcript_id "ENSRNOG00000011334_tx_99"; exon_id "6_112415067_112415196_+"; exonnum "1"; txlen "3474";
6	sraer114_mid	exon	112415470	112415579	0.0473460346738349	+	.	gene_id "ENSRNOG00000011334"; transcript_id "ENSRNOG00000011334_tx_102"; exon_id "6_112415470_112415579_+"; exonnum "3"; txlen "4495";
6	sraer114_mid	exon	112415470	112415579	0.0473460346738349	+	.	gene_id "ENSRNOG00000011334"; transcript_id "ENSRNOG00000011334_tx_103"; exon_id "6_112415470_112415579_+"; exonnum "3"; txlen "4403";
6	sraer114_mid	exon	112415470	112415579	0.0473460346738349	+	.	gene_id "ENSRNOG00000011334"; transcript_id "ENSRNOG00000011334_tx_106"; exon_id "6_112415470_112415579_+"; exonnum "3"; txlen "4123";
6	sraer114_mid	exon	112415470	112415579	0.0473460346738349	+	.	gene_id "ENSRNOG00000011334"; transcript_id "ENSRNOG00000011334_tx_108"; exon_id "6_112415470_112415579_+"; exonnum "3"; txlen "4031";
6	sraer114_mid	exon	112415470	112415579	0.782435822693957	+	.	gene_id "ENSRNOG00000011334"; transcript_id "ENSRNOG00000011334_tx_11"; exon_id "6_112415470_112415579_+"; exonnum "3"; txlen "3888";
6	sraer114_mid	exon	112415470	112415579	0.043496307423968	+	.	gene_id "ENSRNOG00000011334"; transcript_id "ENSRNOG00000011334_tx_118"; exon_id "6_112415470_112415579_+"; exonnum "3"; txlen "3489";
6	sraer114_mid	exon	112415470	112415579	0.0397095774683777	+	.	gene_id "ENSRNOG00000011334"; transcript_id "ENSRNOG00000011334_tx_128"; exon_id "6_112415470_112415579_+"; exonnum "3"; txlen "4234";
6	sraer114_mid	exon	112415470	112415579	0.0397095774683777	+	.	gene_id "ENSRNOG00000011334"; transcript_id "ENSRNOG00000011334_tx_131"; exon_id "6_112415470_112415579_+"; exonnum "3"; txlen "4142";
6	sraer114_mid	exon	112415470	112415579	0.0397095774683777	+	.	gene_id "ENSRNOG00000011334"; transcript_id "ENSRNOG00000011334_tx_134"; exon_id "6_112415470_112415579_+"; exonnum "3"; txlen "4499";
6	sraer114_mid	exon	112415470	112415579	0.0397095774683777	+	.	gene_id "ENSRNOG00000011334"; transcript_id "ENSRNOG00000011334_tx_138"; exon_id "6_112415470_112415579_+"; exonnum "3"; txlen "4127";
6	sraer114_mid	exon	112415470	112415579	0.645310897835679	+	.	gene_id "ENSRNOG00000011334"; transcript_id "ENSRNOG00000011334_tx_14"; exon_id "6_112415470_112415579_+"; exonnum "3"; txlen "3961";
6	sraer114_mid	exon	112415470	112415579	0.0397095774683777	+	.	gene_id "ENSRNOG00000011334"; transcript_id "ENSRNOG00000011334_tx_141"; exon_id "6_112415470_112415579_+"; exonnum "3"; txlen "4035";
6	sraer114_mid	exon	112415470	112415579	0.0341034576131536	+	.	gene_id "ENSRNOG00000011334"; transcript_id "ENSRNOG00000011334_tx_156"; exon_id "6_112415470_112415579_+"; exonnum "3"; txlen "3554";
6	sraer114_mid	exon	112415470	112415579	0.0341034576131536	+	.	gene_id "ENSRNOG00000011334"; transcript_id "ENSRNOG00000011334_tx_157"; exon_id "6_112415470_112415579_+"; exonnum "3"; txlen "2931";
6	sraer114_mid	exon	112415470	112415579	0.0211876780204068	+	.	gene_id "ENSRNOG00000011334"; transcript_id "ENSRNOG00000011334_tx_159"; exon_id "6_112415470_112415579_+"; exonnum "3"; txlen "4734";
6	sraer114_mid	exon	112415470	112415579	0.0211876780204068	+	.	gene_id "ENSRNOG00000011334"; transcript_id "ENSRNOG00000011334_tx_160"; exon_id "6_112415470_112415579_+"; exonnum "3"; txlen "4637";
6	sraer114_mid	exon	112415470	112415579	0.494033376728049	+	.	gene_id "ENSRNOG00000011334"; transcript_id "ENSRNOG00000011334_tx_21"; exon_id "6_112415470_112415579_+"; exonnum "3"; txlen "3627";
6	sraer114_mid	exon	112415470	112415579	0.494033376728049	+	.	gene_id "ENSRNOG00000011334"; transcript_id "ENSRNOG00000011334_tx_22"; exon_id "6_112415470_112415579_+"; exonnum "3"; txlen "3696";
6	sraer114_mid	exon	112415470	112415579	0.304280597714317	+	.	gene_id "ENSRNOG00000011334"; transcript_id "ENSRNOG00000011334_tx_30"; exon_id "6_112415470_112415579_+"; exonnum "3"; txlen "3957";
6	sraer114_mid	exon	112415470	112415579	0.284961194684836	+	.	gene_id "ENSRNOG00000011334"; transcript_id "ENSRNOG00000011334_tx_35"; exon_id "6_112415470_112415579_+"; exonnum "3"; txlen "3623";
6	sraer114_mid	exon	112415470	112415579	0.284961194684836	+	.	gene_id "ENSRNOG00000011334"; transcript_id "ENSRNOG00000011334_tx_36"; exon_id "6_112415470_112415579_+"; exonnum "3"; txlen "3692";
6	sraer114_mid	exon	112415470	112415579	0.172260832914886	+	.	gene_id "ENSRNOG00000011334"; transcript_id "ENSRNOG00000011334_tx_45"; exon_id "6_112415470_112415579_+"; exonnum "3"; txlen "4469";
6	sraer114_mid	exon	112415470	112415579	0.124325722951274	+	.	gene_id "ENSRNOG00000011334"; transcript_id "ENSRNOG00000011334_tx_55"; exon_id "6_112415470_112415579_+"; exonnum "3"; txlen "4401";
6	sraer114_mid	exon	112415470	112415579	0.121297354426704	+	.	gene_id "ENSRNOG00000011334"; transcript_id "ENSRNOG00000011334_tx_56"; exon_id "6_112415470_112415579_+"; exonnum "3"; txlen "4377";
6	sraer114_mid	exon	112415470	112415579	0.115373945602126	+	.	gene_id "ENSRNOG00000011334"; transcript_id "ENSRNOG00000011334_tx_57"; exon_id "6_112415470_112415579_+"; exonnum "3"; txlen "4405";
6	sraer114_mid	exon	112415470	112415579	0.0986879141706494	+	.	gene_id "ENSRNOG00000011334"; transcript_id "ENSRNOG00000011334_tx_62"; exon_id "6_112415470_112415579_+"; exonnum "3"; txlen "4230";
6	sraer114_mid	exon	112415470	112415579	0.0986879141706494	+	.	gene_id "ENSRNOG00000011334"; transcript_id "ENSRNOG00000011334_tx_63"; exon_id "6_112415470_112415579_+"; exonnum "3"; txlen "4138";
6	sraer114_mid	exon	112415470	112415579	0.0877504865809353	+	.	gene_id "ENSRNOG00000011334"; transcript_id "ENSRNOG00000011334_tx_70"; exon_id "6_112415470_112415579_+"; exonnum "4"; txlen "4061";
6	sraer114_mid	exon	112415470	112415579	0.0877504865809353	+	.	gene_id "ENSRNOG00000011334"; transcript_id "ENSRNOG00000011334_tx_72"; exon_id "6_112415470_112415579_+"; exonnum "4"; txlen "3796";
6	sraer114_mid	exon	112415470	112415579	0.0825989418933423	+	.	gene_id "ENSRNOG00000011334"; transcript_id "ENSRNOG00000011334_tx_75"; exon_id "6_112415470_112415579_+"; exonnum "3"; txlen "4473";
6	sraer114_mid	exon	112415470	112415579	0.0698015234166531	+	.	gene_id "ENSRNOG00000011334"; transcript_id "ENSRNOG00000011334_tx_80"; exon_id "6_112415470_112415579_+"; exonnum "3"; txlen "3229";
6	sraer114_mid	exon	112415470	112415579	0.0698015234166531	+	.	gene_id "ENSRNOG00000011334"; transcript_id "ENSRNOG00000011334_tx_83"; exon_id "6_112415470_112415579_+"; exonnum "3"; txlen "3298";
6	sraer114_mid	exon	112415470	112415579	0.0698015234166531	+	.	gene_id "ENSRNOG00000011334"; transcript_id "ENSRNOG00000011334_tx_85"; exon_id "6_112415470_112415579_+"; exonnum "4"; txlen "3398";
6	sraer114_mid	exon	112415470	112415579	0.0622587709937517	+	.	gene_id "ENSRNOG00000011334"; transcript_id "ENSRNOG00000011334_tx_88"; exon_id "6_112415470_112415579_+"; exonnum "3"; txlen "4381";
6	sraer114_mid	exon	112415470	112415579	1.30229097804465	+	.	gene_id "ENSRNOG00000011334"; transcript_id "ENSRNOG00000011334_tx_9"; exon_id "6_112415470_112415579_+"; exonnum "3"; txlen "3892";
6	sraer114_mid	exon	112415470	112415579	0.050190619218641	+	.	gene_id "ENSRNOG00000011334"; transcript_id "ENSRNOG00000011334_tx_97"; exon_id "6_112415470_112415579_+"; exonnum "2"; txlen "3739";
6	sraer114_mid	exon	112415470	112415579	0.050190619218641	+	.	gene_id "ENSRNOG00000011334"; transcript_id "ENSRNOG00000011334_tx_98"; exon_id "6_112415470_112415579_+"; exonnum "2"; txlen "3076";
6	sraer114_mid	exon	112415470	112415579	0.050190619218641	+	.	gene_id "ENSRNOG00000011334"; transcript_id "ENSRNOG00000011334_tx_99"; exon_id "6_112415470_112415579_+"; exonnum "2"; txlen "3474";
6	sraer114_mid	exon	112418540	112418609	0.0469386434379414	+	.	gene_id "ENSRNOG00000011334"; transcript_id "ENSRNOG00000011334_tx_110"; exon_id "6_112418540_112418609_+"; exonnum "3"; txlen "4091";
6	sraer114_mid	exon	112418540	112418609	0.0469386434379414	+	.	gene_id "ENSRNOG00000011334"; transcript_id "ENSRNOG00000011334_tx_111"; exon_id "6_112418540_112418609_+"; exonnum "3"; txlen "4356";
6	sraer114_mid	exon	112418540	112418609	0.044291451791652	+	.	gene_id "ENSRNOG00000011334"; transcript_id "ENSRNOG00000011334_tx_113"; exon_id "6_112418540_112418609_+"; exonnum "3"; txlen "4190";
6	sraer114_mid	exon	112418540	112418609	0.044291451791652	+	.	gene_id "ENSRNOG00000011334"; transcript_id "ENSRNOG00000011334_tx_114"; exon_id "6_112418540_112418609_+"; exonnum "3"; txlen "4098";
6	sraer114_mid	exon	112418540	112418609	0.044291451791652	+	.	gene_id "ENSRNOG00000011334"; transcript_id "ENSRNOG00000011334_tx_115"; exon_id "6_112418540_112418609_+"; exonnum "3"; txlen "4455";
6	sraer114_mid	exon	112418540	112418609	0.044291451791652	+	.	gene_id "ENSRNOG00000011334"; transcript_id "ENSRNOG00000011334_tx_116"; exon_id "6_112418540_112418609_+"; exonnum "3"; txlen "4083";
6	sraer114_mid	exon	112418540	112418609	0.044291451791652	+	.	gene_id "ENSRNOG00000011334"; transcript_id "ENSRNOG00000011334_tx_117"; exon_id "6_112418540_112418609_+"; exonnum "3"; txlen "3991";
6	sraer114_mid	exon	112418540	112418609	0.0409838013832754	+	.	gene_id "ENSRNOG00000011334"; transcript_id "ENSRNOG00000011334_tx_119"; exon_id "6_112418540_112418609_+"; exonnum "3"; txlen "3449";
6	sraer114_mid	exon	112418540	112418609	0.0404282599112885	+	.	gene_id "ENSRNOG00000011334"; transcript_id "ENSRNOG00000011334_tx_120"; exon_id "6_112418540_112418609_+"; exonnum "3"; txlen "4095";
6	sraer114_mid	exon	112418540	112418609	0.0404282599112885	+	.	gene_id "ENSRNOG00000011334"; transcript_id "ENSRNOG00000011334_tx_121"; exon_id "6_112418540_112418609_+"; exonnum "3"; txlen "4360";
6	sraer114_mid	exon	112418540	112418609	0.0397095774683777	+	.	gene_id "ENSRNOG00000011334"; transcript_id "ENSRNOG00000011334_tx_129"; exon_id "6_112418540_112418609_+"; exonnum "3"; txlen "4194";
6	sraer114_mid	exon	112418540	112418609	0.0397095774683777	+	.	gene_id "ENSRNOG00000011334"; transcript_id "ENSRNOG00000011334_tx_132"; exon_id "6_112418540_112418609_+"; exonnum "3"; txlen "4102";
6	sraer114_mid	exon	112418540	112418609	0.0397095774683777	+	.	gene_id "ENSRNOG00000011334"; transcript_id "ENSRNOG00000011334_tx_135"; exon_id "6_112418540_112418609_+"; exonnum "3"; txlen "4459";
6	sraer114_mid	exon	112418540	112418609	0.0397095774683777	+	.	gene_id "ENSRNOG00000011334"; transcript_id "ENSRNOG00000011334_tx_139"; exon_id "6_112418540_112418609_+"; exonnum "3"; txlen "4087";
6	sraer114_mid	exon	112418540	112418609	0.0397095774683777	+	.	gene_id "ENSRNOG00000011334"; transcript_id "ENSRNOG00000011334_tx_142"; exon_id "6_112418540_112418609_+"; exonnum "3"; txlen "3995";
6	sraer114_mid	exon	112418540	112418609	0.257997413895323	+	.	gene_id "ENSRNOG00000011334"; transcript_id "ENSRNOG00000011334_tx_38"; exon_id "6_112418540_112418609_+"; exonnum "3"; txlen "4188";
6	sraer114_mid	exon	112418540	112418609	0.257997413895323	+	.	gene_id "ENSRNOG00000011334"; transcript_id "ENSRNOG00000011334_tx_39"; exon_id "6_112418540_112418609_+"; exonnum "3"; txlen "4453";
6	sraer114_mid	exon	112418540	112418609	0.242257114720501	+	.	gene_id "ENSRNOG00000011334"; transcript_id "ENSRNOG00000011334_tx_40"; exon_id "6_112418540_112418609_+"; exonnum "3"; txlen "4192";
6	sraer114_mid	exon	112418540	112418609	0.242257114720501	+	.	gene_id "ENSRNOG00000011334"; transcript_id "ENSRNOG00000011334_tx_41"; exon_id "6_112418540_112418609_+"; exonnum "3"; txlen "4457";
6	sraer114_mid	exon	112418540	112418609	0.172648865193714	+	.	gene_id "ENSRNOG00000011334"; transcript_id "ENSRNOG00000011334_tx_44"; exon_id "6_112418540_112418609_+"; exonnum "3"; txlen "4096";
6	sraer114_mid	exon	112418540	112418609	0.166138481667062	+	.	gene_id "ENSRNOG00000011334"; transcript_id "ENSRNOG00000011334_tx_46"; exon_id "6_112418540_112418609_+"; exonnum "3"; txlen "4361";
6	sraer114_mid	exon	112418540	112418609	0.156908566018891	+	.	gene_id "ENSRNOG00000011334"; transcript_id "ENSRNOG00000011334_tx_47"; exon_id "6_112418540_112418609_+"; exonnum "3"; txlen "4100";
6	sraer114_mid	exon	112418540	112418609	0.156908566018891	+	.	gene_id "ENSRNOG00000011334"; transcript_id "ENSRNOG00000011334_tx_50"; exon_id "6_112418540_112418609_+"; exonnum "3"; txlen "4365";
6	ensembl	exon	112426521	112426582	0	+	.	gene_id "ENSRNOG00000011334"; gene_version "8"; transcript_id "ENSRNOT00000089644"; transcript_version "3"; exon_number "3"; gene_name "Tmem63c"; gene_source "ensembl"; gene_biotype "protein_coding"; transcript_name "Tmem63c-202"; transcript_source "ensembl"; transcript_biotype "protein_coding"; exon_id "ENSRNOE00000423154"; exon_version "1";
6	ensembl	five_prime_utr	112426521	112426582	0	+	.	gene_id "ENSRNOG00000011334"; gene_version "8"; transcript_id "ENSRNOT00000089644"; transcript_version "3"; gene_name "Tmem63c"; gene_source "ensembl"; gene_biotype "protein_coding"; transcript_name "Tmem63c-202"; transcript_source "ensembl"; transcript_biotype "protein_coding";
6	ensembl	exon	112426521	112426582	0	+	.	gene_id "ENSRNOG00000011334"; gene_version "8"; transcript_id "ENSRNOT00000106610"; transcript_version "2"; exon_number "3"; gene_name "Tmem63c"; gene_source "ensembl"; gene_biotype "protein_coding"; transcript_name "Tmem63c-203"; transcript_source "ensembl"; transcript_biotype "protein_coding"; exon_id "ENSRNOE00000423154"; exon_version "1"; tag "Ensembl_canonical";
6	ensembl	five_prime_utr	112426521	112426582	0	+	.	gene_id "ENSRNOG00000011334"; gene_version "8"; transcript_id "ENSRNOT00000106610"; transcript_version "2"; gene_name "Tmem63c"; gene_source "ensembl"; gene_biotype "protein_coding"; transcript_name "Tmem63c-203"; transcript_source "ensembl"; transcript_biotype "protein_coding"; tag "Ensembl_canonical";
6	ensembl	exon	112426521	112426582	0	+	.	gene_id "ENSRNOG00000011334"; gene_version "8"; transcript_id "ENSRNOT00000015571"; transcript_version "8"; exon_number "3"; gene_name "Tmem63c"; gene_source "ensembl"; gene_biotype "protein_coding"; transcript_name "Tmem63c-201"; transcript_source "ensembl"; transcript_biotype "protein_coding"; exon_id "ENSRNOE00000423154"; exon_version "1";
6	ensembl	five_prime_utr	112426521	112426582	0	+	.	gene_id "ENSRNOG00000011334"; gene_version "8"; transcript_id "ENSRNOT00000015571"; transcript_version "8"; gene_name "Tmem63c"; gene_source "ensembl"; gene_biotype "protein_coding"; transcript_name "Tmem63c-201"; transcript_source "ensembl"; transcript_biotype "protein_coding";
6	ENSEMBL114_rn	exon	112426521	112426582	0.0473460346738349	+	.	gene_id "ENSRNOG00000011334"; transcript_id "ENSRNOG00000011334_tx_102"; exon_id "6_112426521_112426582_+"; exonnum "4"; txlen "4495";
6	ENSEMBL114_rn	exon	112426521	112426582	0.0473460346738349	+	.	gene_id "ENSRNOG00000011334"; transcript_id "ENSRNOG00000011334_tx_103"; exon_id "6_112426521_112426582_+"; exonnum "4"; txlen "4403";
6	ENSEMBL114_rn	exon	112426521	112426582	0.0473460346738349	+	.	gene_id "ENSRNOG00000011334"; transcript_id "ENSRNOG00000011334_tx_104"; exon_id "6_112426521_112426582_+"; exonnum "3"; txlen "4013";
6	ENSEMBL114_rn	exon	112426521	112426582	0.0473460346738349	+	.	gene_id "ENSRNOG00000011334"; transcript_id "ENSRNOG00000011334_tx_105"; exon_id "6_112426521_112426582_+"; exonnum "3"; txlen "3921";
6	ENSEMBL114_rn	exon	112426521	112426582	0.0473460346738349	+	.	gene_id "ENSRNOG00000011334"; transcript_id "ENSRNOG00000011334_tx_106"; exon_id "6_112426521_112426582_+"; exonnum "4"; txlen "4123";
6	ENSEMBL114_rn	exon	112426521	112426582	0.0473460346738349	+	.	gene_id "ENSRNOG00000011334"; transcript_id "ENSRNOG00000011334_tx_107"; exon_id "6_112426521_112426582_+"; exonnum "3"; txlen "4278";
6	ENSEMBL114_rn	exon	112426521	112426582	0.0473460346738349	+	.	gene_id "ENSRNOG00000011334"; transcript_id "ENSRNOG00000011334_tx_108"; exon_id "6_112426521_112426582_+"; exonnum "4"; txlen "4031";
6	ENSEMBL114_rn	exon	112426521	112426582	0.0473460346738349	+	.	gene_id "ENSRNOG00000011334"; transcript_id "ENSRNOG00000011334_tx_109"; exon_id "6_112426521_112426582_+"; exonnum "3"; txlen "4186";
6	ENSEMBL114_rn	exon	112426521	112426582	0.782435822693957	+	.	gene_id "ENSRNOG00000011334"; transcript_id "ENSRNOG00000011334_tx_11"; exon_id "6_112426521_112426582_+"; exonnum "4"; txlen "3888";
6	ENSEMBL114_rn	exon	112426521	112426582	0.0469386434379414	+	.	gene_id "ENSRNOG00000011334"; transcript_id "ENSRNOG00000011334_tx_110"; exon_id "6_112426521_112426582_+"; exonnum "4"; txlen "4091";
6	ENSEMBL114_rn	exon	112426521	112426582	0.0469386434379414	+	.	gene_id "ENSRNOG00000011334"; transcript_id "ENSRNOG00000011334_tx_111"; exon_id "6_112426521_112426582_+"; exonnum "4"; txlen "4356";
6	ENSEMBL114_rn	exon	112426521	112426582	0.044291451791652	+	.	gene_id "ENSRNOG00000011334"; transcript_id "ENSRNOG00000011334_tx_113"; exon_id "6_112426521_112426582_+"; exonnum "4"; txlen "4190";
6	ENSEMBL114_rn	exon	112426521	112426582	0.044291451791652	+	.	gene_id "ENSRNOG00000011334"; transcript_id "ENSRNOG00000011334_tx_114"; exon_id "6_112426521_112426582_+"; exonnum "4"; txlen "4098";
6	ENSEMBL114_rn	exon	112426521	112426582	0.044291451791652	+	.	gene_id "ENSRNOG00000011334"; transcript_id "ENSRNOG00000011334_tx_115"; exon_id "6_112426521_112426582_+"; exonnum "4"; txlen "4455";
6	ENSEMBL114_rn	exon	112426521	112426582	0.044291451791652	+	.	gene_id "ENSRNOG00000011334"; transcript_id "ENSRNOG00000011334_tx_116"; exon_id "6_112426521_112426582_+"; exonnum "4"; txlen "4083";
6	ENSEMBL114_rn	exon	112426521	112426582	0.044291451791652	+	.	gene_id "ENSRNOG00000011334"; transcript_id "ENSRNOG00000011334_tx_117"; exon_id "6_112426521_112426582_+"; exonnum "4"; txlen "3991";
6	ENSEMBL114_rn	exon	112426521	112426582	0.043496307423968	+	.	gene_id "ENSRNOG00000011334"; transcript_id "ENSRNOG00000011334_tx_118"; exon_id "6_112426521_112426582_+"; exonnum "4"; txlen "3489";
6	ENSEMBL114_rn	exon	112426521	112426582	0.0409838013832754	+	.	gene_id "ENSRNOG00000011334"; transcript_id "ENSRNOG00000011334_tx_119"; exon_id "6_112426521_112426582_+"; exonnum "4"; txlen "3449";
6	ENSEMBL114_rn	exon	112426521	112426582	0.0404282599112885	+	.	gene_id "ENSRNOG00000011334"; transcript_id "ENSRNOG00000011334_tx_120"; exon_id "6_112426521_112426582_+"; exonnum "4"; txlen "4095";
6	ENSEMBL114_rn	exon	112426521	112426582	0.0404282599112885	+	.	gene_id "ENSRNOG00000011334"; transcript_id "ENSRNOG00000011334_tx_121"; exon_id "6_112426521_112426582_+"; exonnum "4"; txlen "4360";
6	ENSEMBL114_rn	exon	112426521	112426582	0.0397095774683777	+	.	gene_id "ENSRNOG00000011334"; transcript_id "ENSRNOG00000011334_tx_124"; exon_id "6_112426521_112426582_+"; exonnum "3"; txlen "4124";
6	ENSEMBL114_rn	exon	112426521	112426582	0.0397095774683777	+	.	gene_id "ENSRNOG00000011334"; transcript_id "ENSRNOG00000011334_tx_125"; exon_id "6_112426521_112426582_+"; exonnum "3"; txlen "4032";
6	ENSEMBL114_rn	exon	112426521	112426582	0.0397095774683777	+	.	gene_id "ENSRNOG00000011334"; transcript_id "ENSRNOG00000011334_tx_128"; exon_id "6_112426521_112426582_+"; exonnum "4"; txlen "4234";
6	ENSEMBL114_rn	exon	112426521	112426582	0.0397095774683777	+	.	gene_id "ENSRNOG00000011334"; transcript_id "ENSRNOG00000011334_tx_129"; exon_id "6_112426521_112426582_+"; exonnum "4"; txlen "4194";
6	ENSEMBL114_rn	exon	112426521	112426582	0.645310897835679	+	.	gene_id "ENSRNOG00000011334"; transcript_id "ENSRNOG00000011334_tx_13"; exon_id "6_112426521_112426582_+"; exonnum "3"; txlen "3851";
6	ENSEMBL114_rn	exon	112426521	112426582	0.0397095774683777	+	.	gene_id "ENSRNOG00000011334"; transcript_id "ENSRNOG00000011334_tx_130"; exon_id "6_112426521_112426582_+"; exonnum "3"; txlen "4389";
6	ENSEMBL114_rn	exon	112426521	112426582	0.0397095774683777	+	.	gene_id "ENSRNOG00000011334"; transcript_id "ENSRNOG00000011334_tx_131"; exon_id "6_112426521_112426582_+"; exonnum "4"; txlen "4142";
6	ENSEMBL114_rn	exon	112426521	112426582	0.0397095774683777	+	.	gene_id "ENSRNOG00000011334"; transcript_id "ENSRNOG00000011334_tx_132"; exon_id "6_112426521_112426582_+"; exonnum "4"; txlen "4102";
6	ENSEMBL114_rn	exon	112426521	112426582	0.0397095774683777	+	.	gene_id "ENSRNOG00000011334"; transcript_id "ENSRNOG00000011334_tx_133"; exon_id "6_112426521_112426582_+"; exonnum "3"; txlen "4297";
6	ENSEMBL114_rn	exon	112426521	112426582	0.0397095774683777	+	.	gene_id "ENSRNOG00000011334"; transcript_id "ENSRNOG00000011334_tx_134"; exon_id "6_112426521_112426582_+"; exonnum "4"; txlen "4499";
6	ENSEMBL114_rn	exon	112426521	112426582	0.0397095774683777	+	.	gene_id "ENSRNOG00000011334"; transcript_id "ENSRNOG00000011334_tx_135"; exon_id "6_112426521_112426582_+"; exonnum "4"; txlen "4459";
6	ENSEMBL114_rn	exon	112426521	112426582	0.0397095774683777	+	.	gene_id "ENSRNOG00000011334"; transcript_id "ENSRNOG00000011334_tx_136"; exon_id "6_112426521_112426582_+"; exonnum "3"; txlen "4017";
6	ENSEMBL114_rn	exon	112426521	112426582	0.0397095774683777	+	.	gene_id "ENSRNOG00000011334"; transcript_id "ENSRNOG00000011334_tx_137"; exon_id "6_112426521_112426582_+"; exonnum "3"; txlen "3925";
6	ENSEMBL114_rn	exon	112426521	112426582	0.0397095774683777	+	.	gene_id "ENSRNOG00000011334"; transcript_id "ENSRNOG00000011334_tx_138"; exon_id "6_112426521_112426582_+"; exonnum "4"; txlen "4127";
6	ENSEMBL114_rn	exon	112426521	112426582	0.0397095774683777	+	.	gene_id "ENSRNOG00000011334"; transcript_id "ENSRNOG00000011334_tx_139"; exon_id "6_112426521_112426582_+"; exonnum "4"; txlen "4087";
6	ENSEMBL114_rn	exon	112426521	112426582	0.645310897835679	+	.	gene_id "ENSRNOG00000011334"; transcript_id "ENSRNOG00000011334_tx_14"; exon_id "6_112426521_112426582_+"; exonnum "4"; txlen "3961";
6	ENSEMBL114_rn	exon	112426521	112426582	0.0397095774683777	+	.	gene_id "ENSRNOG00000011334"; transcript_id "ENSRNOG00000011334_tx_140"; exon_id "6_112426521_112426582_+"; exonnum "3"; txlen "4282";
6	ENSEMBL114_rn	exon	112426521	112426582	0.0397095774683777	+	.	gene_id "ENSRNOG00000011334"; transcript_id "ENSRNOG00000011334_tx_141"; exon_id "6_112426521_112426582_+"; exonnum "4"; txlen "4035";
6	ENSEMBL114_rn	exon	112426521	112426582	0.0397095774683777	+	.	gene_id "ENSRNOG00000011334"; transcript_id "ENSRNOG00000011334_tx_142"; exon_id "6_112426521_112426582_+"; exonnum "4"; txlen "3995";
6	ENSEMBL114_rn	exon	112426521	112426582	0.0397095774683777	+	.	gene_id "ENSRNOG00000011334"; transcript_id "ENSRNOG00000011334_tx_143"; exon_id "6_112426521_112426582_+"; exonnum "3"; txlen "4190";
6	ENSEMBL114_rn	exon	112426521	112426582	0.0388272503883203	+	.	gene_id "ENSRNOG00000011334"; transcript_id "ENSRNOG00000011334_tx_145"; exon_id "6_112426521_112426582_+"; exonnum "3"; txlen "3402";
6	ENSEMBL114_rn	exon	112426521	112426582	0.0367466155788704	+	.	gene_id "ENSRNOG00000011334"; transcript_id "ENSRNOG00000011334_tx_149"; exon_id "6_112426521_112426582_+"; exonnum "3"; txlen "3287";
6	ENSEMBL114_rn	exon	112426521	112426582	0.0345882061076399	+	.	gene_id "ENSRNOG00000011334"; transcript_id "ENSRNOG00000011334_tx_152"; exon_id "6_112426521_112426582_+"; exonnum "2"; txlen "2684";
6	ENSEMBL114_rn	exon	112426521	112426582	0.0345882061076399	+	.	gene_id "ENSRNOG00000011334"; transcript_id "ENSRNOG00000011334_tx_153"; exon_id "6_112426521_112426582_+"; exonnum "2"; txlen "4119";
6	ENSEMBL114_rn	exon	112426521	112426582	0.0345882061076399	+	.	gene_id "ENSRNOG00000011334"; transcript_id "ENSRNOG00000011334_tx_154"; exon_id "6_112426521_112426582_+"; exonnum "2"; txlen "2688";
6	ENSEMBL114_rn	exon	112426521	112426582	0.0345882061076399	+	.	gene_id "ENSRNOG00000011334"; transcript_id "ENSRNOG00000011334_tx_155"; exon_id "6_112426521_112426582_+"; exonnum "2"; txlen "4123";
6	ENSEMBL114_rn	exon	112426521	112426582	0.0341034576131536	+	.	gene_id "ENSRNOG00000011334"; transcript_id "ENSRNOG00000011334_tx_156"; exon_id "6_112426521_112426582_+"; exonnum "4"; txlen "3554";
6	ENSEMBL114_rn	exon	112426521	112426582	0.0341034576131536	+	.	gene_id "ENSRNOG00000011334"; transcript_id "ENSRNOG00000011334_tx_157"; exon_id "6_112426521_112426582_+"; exonnum "4"; txlen "2931";
6	ENSEMBL114_rn	exon	112426521	112426582	0.0336004117040119	+	.	gene_id "ENSRNOG00000011334"; transcript_id "ENSRNOG00000011334_tx_158"; exon_id "6_112426521_112426582_+"; exonnum "2"; txlen "3976";
6	ENSEMBL114_rn	exon	112426521	112426582	0.0211876780204068	+	.	gene_id "ENSRNOG00000011334"; transcript_id "ENSRNOG00000011334_tx_159"; exon_id "6_112426521_112426582_+"; exonnum "4"; txlen "4734";
6	ENSEMBL114_rn	exon	112426521	112426582	0.0211876780204068	+	.	gene_id "ENSRNOG00000011334"; transcript_id "ENSRNOG00000011334_tx_160"; exon_id "6_112426521_112426582_+"; exonnum "4"; txlen "4637";
6	ENSEMBL114_rn	exon	112426521	112426582	0.494033376728049	+	.	gene_id "ENSRNOG00000011334"; transcript_id "ENSRNOG00000011334_tx_19"; exon_id "6_112426521_112426582_+"; exonnum "3"; txlen "3517";
6	ENSEMBL114_rn	exon	112426521	112426582	2.5469029587717	+	.	gene_id "ENSRNOG00000011334"; transcript_id "ENSRNOG00000011334_tx_2"; exon_id "6_112426521_112426582_+"; exonnum "3"; txlen "4120";
6	ENSEMBL114_rn	exon	112426521	112426582	0.494033376728049	+	.	gene_id "ENSRNOG00000011334"; transcript_id "ENSRNOG00000011334_tx_20"; exon_id "6_112426521_112426582_+"; exonnum "3"; txlen "3586";
6	ENSEMBL114_rn	exon	112426521	112426582	0.494033376728049	+	.	gene_id "ENSRNOG00000011334"; transcript_id "ENSRNOG00000011334_tx_21"; exon_id "6_112426521_112426582_+"; exonnum "4"; txlen "3627";
6	ENSEMBL114_rn	exon	112426521	112426582	0.494033376728049	+	.	gene_id "ENSRNOG00000011334"; transcript_id "ENSRNOG00000011334_tx_22"; exon_id "6_112426521_112426582_+"; exonnum "4"; txlen "3696";
6	ENSEMBL114_rn	exon	112426521	112426582	0.403816753419557	+	.	gene_id "ENSRNOG00000011334"; transcript_id "ENSRNOG00000011334_tx_23"; exon_id "6_112426521_112426582_+"; exonnum "3"; txlen "4359";
6	ENSEMBL114_rn	exon	112426521	112426582	0.341228740683271	+	.	gene_id "ENSRNOG00000011334"; transcript_id "ENSRNOG00000011334_tx_25"; exon_id "6_112426521_112426582_+"; exonnum "3"; txlen "4291";
6	ENSEMBL114_rn	exon	112426521	112426582	0.329770580652446	+	.	gene_id "ENSRNOG00000011334"; transcript_id "ENSRNOG00000011334_tx_27"; exon_id "6_112426521_112426582_+"; exonnum "2"; txlen "4211";
6	ENSEMBL114_rn	exon	112426521	112426582	0.304280597714317	+	.	gene_id "ENSRNOG00000011334"; transcript_id "ENSRNOG00000011334_tx_29"; exon_id "6_112426521_112426582_+"; exonnum "3"; txlen "3847";
6	ENSEMBL114_rn	exon	112426521	112426582	0.304280597714317	+	.	gene_id "ENSRNOG00000011334"; transcript_id "ENSRNOG00000011334_tx_30"; exon_id "6_112426521_112426582_+"; exonnum "4"; txlen "3957";
6	ENSEMBL114_rn	exon	112426521	112426582	0.284961194684836	+	.	gene_id "ENSRNOG00000011334"; transcript_id "ENSRNOG00000011334_tx_33"; exon_id "6_112426521_112426582_+"; exonnum "3"; txlen "3513";
6	ENSEMBL114_rn	exon	112426521	112426582	0.284961194684836	+	.	gene_id "ENSRNOG00000011334"; transcript_id "ENSRNOG00000011334_tx_34"; exon_id "6_112426521_112426582_+"; exonnum "3"; txlen "3582";
6	ENSEMBL114_rn	exon	112426521	112426582	0.284961194684836	+	.	gene_id "ENSRNOG00000011334"; transcript_id "ENSRNOG00000011334_tx_35"; exon_id "6_112426521_112426582_+"; exonnum "4"; txlen "3623";
6	ENSEMBL114_rn	exon	112426521	112426582	0.284961194684836	+	.	gene_id "ENSRNOG00000011334"; transcript_id "ENSRNOG00000011334_tx_36"; exon_id "6_112426521_112426582_+"; exonnum "4"; txlen "3692";
6	ENSEMBL114_rn	exon	112426521	112426582	0.257997413895323	+	.	gene_id "ENSRNOG00000011334"; transcript_id "ENSRNOG00000011334_tx_38"; exon_id "6_112426521_112426582_+"; exonnum "4"; txlen "4188";
6	ENSEMBL114_rn	exon	112426521	112426582	0.257997413895323	+	.	gene_id "ENSRNOG00000011334"; transcript_id "ENSRNOG00000011334_tx_39"; exon_id "6_112426521_112426582_+"; exonnum "4"; txlen "4453";
6	ENSEMBL114_rn	exon	112426521	112426582	2.25071045293447	+	.	gene_id "ENSRNOG00000011334"; transcript_id "ENSRNOG00000011334_tx_4"; exon_id "6_112426521_112426582_+"; exonnum "3"; txlen "3778";
6	ENSEMBL114_rn	exon	112426521	112426582	0.242257114720501	+	.	gene_id "ENSRNOG00000011334"; transcript_id "ENSRNOG00000011334_tx_40"; exon_id "6_112426521_112426582_+"; exonnum "4"; txlen "4192";
6	ENSEMBL114_rn	exon	112426521	112426582	0.242257114720501	+	.	gene_id "ENSRNOG00000011334"; transcript_id "ENSRNOG00000011334_tx_41"; exon_id "6_112426521_112426582_+"; exonnum "4"; txlen "4457";
6	ENSEMBL114_rn	exon	112426521	112426582	0.213844043939324	+	.	gene_id "ENSRNOG00000011334"; transcript_id "ENSRNOG00000011334_tx_43"; exon_id "6_112426521_112426582_+"; exonnum "3"; txlen "4267";
6	ENSEMBL114_rn	exon	112426521	112426582	0.172648865193714	+	.	gene_id "ENSRNOG00000011334"; transcript_id "ENSRNOG00000011334_tx_44"; exon_id "6_112426521_112426582_+"; exonnum "4"; txlen "4096";
6	ENSEMBL114_rn	exon	112426521	112426582	0.172260832914886	+	.	gene_id "ENSRNOG00000011334"; transcript_id "ENSRNOG00000011334_tx_45"; exon_id "6_112426521_112426582_+"; exonnum "4"; txlen "4469";
6	ENSEMBL114_rn	exon	112426521	112426582	0.166138481667062	+	.	gene_id "ENSRNOG00000011334"; transcript_id "ENSRNOG00000011334_tx_46"; exon_id "6_112426521_112426582_+"; exonnum "4"; txlen "4361";
6	ENSEMBL114_rn	exon	112426521	112426582	0.156908566018891	+	.	gene_id "ENSRNOG00000011334"; transcript_id "ENSRNOG00000011334_tx_47"; exon_id "6_112426521_112426582_+"; exonnum "4"; txlen "4100";
6	ENSEMBL114_rn	exon	112426521	112426582	0.156908566018891	+	.	gene_id "ENSRNOG00000011334"; transcript_id "ENSRNOG00000011334_tx_48"; exon_id "6_112426521_112426582_+"; exonnum "3"; txlen "4295";
6	ENSEMBL114_rn	exon	112426521	112426582	1.80968047440324	+	.	gene_id "ENSRNOG00000011334"; transcript_id "ENSRNOG00000011334_tx_5"; exon_id "6_112426521_112426582_+"; exonnum "2"; txlen "3972";
6	ENSEMBL114_rn	exon	112426521	112426582	0.156908566018891	+	.	gene_id "ENSRNOG00000011334"; transcript_id "ENSRNOG00000011334_tx_50"; exon_id "6_112426521_112426582_+"; exonnum "4"; txlen "4365";
6	ENSEMBL114_rn	exon	112426521	112426582	0.139935435040052	+	.	gene_id "ENSRNOG00000011334"; transcript_id "ENSRNOG00000011334_tx_51"; exon_id "6_112426521_112426582_+"; exonnum "2"; txlen "3634";
6	ENSEMBL114_rn	exon	112426521	112426582	0.139935435040052	+	.	gene_id "ENSRNOG00000011334"; transcript_id "ENSRNOG00000011334_tx_52"; exon_id "6_112426521_112426582_+"; exonnum "2"; txlen "3369";
6	ENSEMBL114_rn	exon	112426521	112426582	0.124325722951274	+	.	gene_id "ENSRNOG00000011334"; transcript_id "ENSRNOG00000011334_tx_55"; exon_id "6_112426521_112426582_+"; exonnum "4"; txlen "4401";
6	ENSEMBL114_rn	exon	112426521	112426582	0.121297354426704	+	.	gene_id "ENSRNOG00000011334"; transcript_id "ENSRNOG00000011334_tx_56"; exon_id "6_112426521_112426582_+"; exonnum "4"; txlen "4377";
6	ENSEMBL114_rn	exon	112426521	112426582	0.115373945602126	+	.	gene_id "ENSRNOG00000011334"; transcript_id "ENSRNOG00000011334_tx_57"; exon_id "6_112426521_112426582_+"; exonnum "4"; txlen "4405";
6	ENSEMBL114_rn	exon	112426521	112426582	0.107963626372278	+	.	gene_id "ENSRNOG00000011334"; transcript_id "ENSRNOG00000011334_tx_58"; exon_id "6_112426521_112426582_+"; exonnum "2"; txlen "4215";
6	ENSEMBL114_rn	exon	112426521	112426582	1.67357846469694	+	.	gene_id "ENSRNOG00000011334"; transcript_id "ENSRNOG00000011334_tx_6"; exon_id "6_112426521_112426582_+"; exonnum "3"; txlen "3782";
6	ENSEMBL114_rn	exon	112426521	112426582	0.107963626372278	+	.	gene_id "ENSRNOG00000011334"; transcript_id "ENSRNOG00000011334_tx_60"; exon_id "6_112426521_112426582_+"; exonnum "3"; txlen "4363";
6	ENSEMBL114_rn	exon	112426521	112426582	0.0986879141706494	+	.	gene_id "ENSRNOG00000011334"; transcript_id "ENSRNOG00000011334_tx_62"; exon_id "6_112426521_112426582_+"; exonnum "4"; txlen "4230";
6	ENSEMBL114_rn	exon	112426521	112426582	0.0986879141706494	+	.	gene_id "ENSRNOG00000011334"; transcript_id "ENSRNOG00000011334_tx_63"; exon_id "6_112426521_112426582_+"; exonnum "4"; txlen "4138";
6	ENSEMBL114_rn	exon	112426521	112426582	0.0966150834753396	+	.	gene_id "ENSRNOG00000011334"; transcript_id "ENSRNOG00000011334_tx_64"; exon_id "6_112426521_112426582_+"; exonnum "3"; txlen "3379";
6	ENSEMBL114_rn	exon	112426521	112426582	0.0941689009763728	+	.	gene_id "ENSRNOG00000011334"; transcript_id "ENSRNOG00000011334_tx_66"; exon_id "6_112426521_112426582_+"; exonnum "2"; txlen "3231";
6	ENSEMBL114_rn	exon	112426521	112426582	0.0877504865809353	+	.	gene_id "ENSRNOG00000011334"; transcript_id "ENSRNOG00000011334_tx_67"; exon_id "6_112426521_112426582_+"; exonnum "4"; txlen "3951";
6	ENSEMBL114_rn	exon	112426521	112426582	0.0877504865809353	+	.	gene_id "ENSRNOG00000011334"; transcript_id "ENSRNOG00000011334_tx_69"; exon_id "6_112426521_112426582_+"; exonnum "4"; txlen "3686";
6	ENSEMBL114_rn	exon	112426521	112426582	0.0877504865809353	+	.	gene_id "ENSRNOG00000011334"; transcript_id "ENSRNOG00000011334_tx_70"; exon_id "6_112426521_112426582_+"; exonnum "5"; txlen "4061";
6	ENSEMBL114_rn	exon	112426521	112426582	0.0877504865809353	+	.	gene_id "ENSRNOG00000011334"; transcript_id "ENSRNOG00000011334_tx_72"; exon_id "6_112426521_112426582_+"; exonnum "5"; txlen "3796";
6	ENSEMBL114_rn	exon	112426521	112426582	0.0876234554726876	+	.	gene_id "ENSRNOG00000011334"; transcript_id "ENSRNOG00000011334_tx_74"; exon_id "6_112426521_112426582_+"; exonnum "3"; txlen "4271";
6	ENSEMBL114_rn	exon	112426521	112426582	0.0825989418933423	+	.	gene_id "ENSRNOG00000011334"; transcript_id "ENSRNOG00000011334_tx_75"; exon_id "6_112426521_112426582_+"; exonnum "4"; txlen "4473";
6	ENSEMBL114_rn	exon	112426521	112426582	0.0698015234166531	+	.	gene_id "ENSRNOG00000011334"; transcript_id "ENSRNOG00000011334_tx_76"; exon_id "6_112426521_112426582_+"; exonnum "2"; txlen "2971";
6	ENSEMBL114_rn	exon	112426521	112426582	0.0698015234166531	+	.	gene_id "ENSRNOG00000011334"; transcript_id "ENSRNOG00000011334_tx_77"; exon_id "6_112426521_112426582_+"; exonnum "3"; txlen "3119";
6	ENSEMBL114_rn	exon	112426521	112426582	0.0698015234166531	+	.	gene_id "ENSRNOG00000011334"; transcript_id "ENSRNOG00000011334_tx_78"; exon_id "6_112426521_112426582_+"; exonnum "3"; txlen "3188";
6	ENSEMBL114_rn	exon	112426521	112426582	1.62167871766238	+	.	gene_id "ENSRNOG00000011334"; transcript_id "ENSRNOG00000011334_tx_8"; exon_id "6_112426521_112426582_+"; exonnum "3"; txlen "4028";
6	ENSEMBL114_rn	exon	112426521	112426582	0.0698015234166531	+	.	gene_id "ENSRNOG00000011334"; transcript_id "ENSRNOG00000011334_tx_80"; exon_id "6_112426521_112426582_+"; exonnum "4"; txlen "3229";
6	ENSEMBL114_rn	exon	112426521	112426582	0.0698015234166531	+	.	gene_id "ENSRNOG00000011334"; transcript_id "ENSRNOG00000011334_tx_82"; exon_id "6_112426521_112426582_+"; exonnum "4"; txlen "3288";
6	ENSEMBL114_rn	exon	112426521	112426582	0.0698015234166531	+	.	gene_id "ENSRNOG00000011334"; transcript_id "ENSRNOG00000011334_tx_83"; exon_id "6_112426521_112426582_+"; exonnum "4"; txlen "3298";
6	ENSEMBL114_rn	exon	112426521	112426582	0.0698015234166531	+	.	gene_id "ENSRNOG00000011334"; transcript_id "ENSRNOG00000011334_tx_85"; exon_id "6_112426521_112426582_+"; exonnum "5"; txlen "3398";
6	ENSEMBL114_rn	exon	112426521	112426582	0.0622587709937517	+	.	gene_id "ENSRNOG00000011334"; transcript_id "ENSRNOG00000011334_tx_88"; exon_id "6_112426521_112426582_+"; exonnum "4"; txlen "4381";
6	ENSEMBL114_rn	exon	112426521	112426582	1.30229097804465	+	.	gene_id "ENSRNOG00000011334"; transcript_id "ENSRNOG00000011334_tx_9"; exon_id "6_112426521_112426582_+"; exonnum "4"; txlen "3892";
6	ENSEMBL114_rn	exon	112426521	112426582	0.058037074761475	+	.	gene_id "ENSRNOG00000011334"; transcript_id "ENSRNOG00000011334_tx_90"; exon_id "6_112426521_112426582_+"; exonnum "3"; txlen "4385";
6	ENSEMBL114_rn	exon	112426521	112426582	0.0576501489658729	+	.	gene_id "ENSRNOG00000011334"; transcript_id "ENSRNOG00000011334_tx_91"; exon_id "6_112426521_112426582_+"; exonnum "3"; txlen "3417";
6	ENSEMBL114_rn	exon	112426521	112426582	0.0534552004382007	+	.	gene_id "ENSRNOG00000011334"; transcript_id "ENSRNOG00000011334_tx_94"; exon_id "6_112426521_112426582_+"; exonnum "3"; txlen "4293";
6	ENSEMBL114_rn	exon	112426521	112426582	0.0509036626320847	+	.	gene_id "ENSRNOG00000011334"; transcript_id "ENSRNOG00000011334_tx_96"; exon_id "6_112426521_112426582_+"; exonnum "3"; txlen "3709";
6	ENSEMBL114_rn	exon	112426521	112426582	0.050190619218641	+	.	gene_id "ENSRNOG00000011334"; transcript_id "ENSRNOG00000011334_tx_97"; exon_id "6_112426521_112426582_+"; exonnum "3"; txlen "3739";
6	ENSEMBL114_rn	exon	112426521	112426582	0.050190619218641	+	.	gene_id "ENSRNOG00000011334"; transcript_id "ENSRNOG00000011334_tx_98"; exon_id "6_112426521_112426582_+"; exonnum "3"; txlen "3076";
6	ENSEMBL114_rn	exon	112426521	112426582	0.050190619218641	+	.	gene_id "ENSRNOG00000011334"; transcript_id "ENSRNOG00000011334_tx_99"; exon_id "6_112426521_112426582_+"; exonnum "3"; txlen "3474";
6	ensembl	five_prime_utr	112430035	112430100	0	+	.	gene_id "ENSRNOG00000011334"; gene_version "8"; transcript_id "ENSRNOT00000089644"; transcript_version "3"; gene_name "Tmem63c"; gene_source "ensembl"; gene_biotype "protein_coding"; transcript_name "Tmem63c-202"; transcript_source "ensembl"; transcript_biotype "protein_coding";
6	ensembl	five_prime_utr	112430035	112430100	0	+	.	gene_id "ENSRNOG00000011334"; gene_version "8"; transcript_id "ENSRNOT00000106610"; transcript_version "2"; gene_name "Tmem63c"; gene_source "ensembl"; gene_biotype "protein_coding"; transcript_name "Tmem63c-203"; transcript_source "ensembl"; transcript_biotype "protein_coding"; tag "Ensembl_canonical";
6	ensembl	five_prime_utr	112430035	112430100	0	+	.	gene_id "ENSRNOG00000011334"; gene_version "8"; transcript_id "ENSRNOT00000015571"; transcript_version "8"; gene_name "Tmem63c"; gene_source "ensembl"; gene_biotype "protein_coding"; transcript_name "Tmem63c-201"; transcript_source "ensembl"; transcript_biotype "protein_coding";
6	ensembl	exon	112430035	112430244	0	+	.	gene_id "ENSRNOG00000011334"; gene_version "8"; transcript_id "ENSRNOT00000089644"; transcript_version "3"; exon_number "4"; gene_name "Tmem63c"; gene_source "ensembl"; gene_biotype "protein_coding"; transcript_name "Tmem63c-202"; transcript_source "ensembl"; transcript_biotype "protein_coding"; exon_id "ENSRNOE00000107249"; exon_version "3";
6	ensembl	exon	112430035	112430244	0	+	.	gene_id "ENSRNOG00000011334"; gene_version "8"; transcript_id "ENSRNOT00000106610"; transcript_version "2"; exon_number "4"; gene_name "Tmem63c"; gene_source "ensembl"; gene_biotype "protein_coding"; transcript_name "Tmem63c-203"; transcript_source "ensembl"; transcript_biotype "protein_coding"; exon_id "ENSRNOE00000107249"; exon_version "3"; tag "Ensembl_canonical";
6	ensembl	exon	112430035	112430244	0	+	.	gene_id "ENSRNOG00000011334"; gene_version "8"; transcript_id "ENSRNOT00000015571"; transcript_version "8"; exon_number "4"; gene_name "Tmem63c"; gene_source "ensembl"; gene_biotype "protein_coding"; transcript_name "Tmem63c-201"; transcript_source "ensembl"; transcript_biotype "protein_coding"; exon_id "ENSRNOE00000107249"; exon_version "3";
6	ENSEMBL114_rn	exon	112430035	112430244	2.6610954292862	+	.	gene_id "ENSRNOG00000011334"; transcript_id "ENSRNOG00000011334_tx_1"; exon_id "6_112430035_112430244_+"; exonnum "3"; txlen "4058";
6	ENSEMBL114_rn	exon	112430035	112430244	0.987212693469611	+	.	gene_id "ENSRNOG00000011334"; transcript_id "ENSRNOG00000011334_tx_10"; exon_id "6_112430035_112430244_+"; exonnum "3"; txlen "3720";
6	ENSEMBL114_rn	exon	112430035	112430244	0.0473460346738349	+	.	gene_id "ENSRNOG00000011334"; transcript_id "ENSRNOG00000011334_tx_100"; exon_id "6_112430035_112430244_+"; exonnum "3"; txlen "3951";
6	ENSEMBL114_rn	exon	112430035	112430244	0.0473460346738349	+	.	gene_id "ENSRNOG00000011334"; transcript_id "ENSRNOG00000011334_tx_101"; exon_id "6_112430035_112430244_+"; exonnum "3"; txlen "3859";
6	ENSEMBL114_rn	exon	112430035	112430244	0.0473460346738349	+	.	gene_id "ENSRNOG00000011334"; transcript_id "ENSRNOG00000011334_tx_102"; exon_id "6_112430035_112430244_+"; exonnum "5"; txlen "4495";
6	ENSEMBL114_rn	exon	112430035	112430244	0.0473460346738349	+	.	gene_id "ENSRNOG00000011334"; transcript_id "ENSRNOG00000011334_tx_103"; exon_id "6_112430035_112430244_+"; exonnum "5"; txlen "4403";
6	ENSEMBL114_rn	exon	112430035	112430244	0.0473460346738349	+	.	gene_id "ENSRNOG00000011334"; transcript_id "ENSRNOG00000011334_tx_104"; exon_id "6_112430035_112430244_+"; exonnum "4"; txlen "4013";
6	ENSEMBL114_rn	exon	112430035	112430244	0.0473460346738349	+	.	gene_id "ENSRNOG00000011334"; transcript_id "ENSRNOG00000011334_tx_105"; exon_id "6_112430035_112430244_+"; exonnum "4"; txlen "3921";
6	ENSEMBL114_rn	exon	112430035	112430244	0.0473460346738349	+	.	gene_id "ENSRNOG00000011334"; transcript_id "ENSRNOG00000011334_tx_106"; exon_id "6_112430035_112430244_+"; exonnum "5"; txlen "4123";
6	ENSEMBL114_rn	exon	112430035	112430244	0.0473460346738349	+	.	gene_id "ENSRNOG00000011334"; transcript_id "ENSRNOG00000011334_tx_107"; exon_id "6_112430035_112430244_+"; exonnum "4"; txlen "4278";
6	ENSEMBL114_rn	exon	112430035	112430244	0.0473460346738349	+	.	gene_id "ENSRNOG00000011334"; transcript_id "ENSRNOG00000011334_tx_108"; exon_id "6_112430035_112430244_+"; exonnum "5"; txlen "4031";
6	ENSEMBL114_rn	exon	112430035	112430244	0.0473460346738349	+	.	gene_id "ENSRNOG00000011334"; transcript_id "ENSRNOG00000011334_tx_109"; exon_id "6_112430035_112430244_+"; exonnum "4"; txlen "4186";
6	ENSEMBL114_rn	exon	112430035	112430244	0.782435822693957	+	.	gene_id "ENSRNOG00000011334"; transcript_id "ENSRNOG00000011334_tx_11"; exon_id "6_112430035_112430244_+"; exonnum "5"; txlen "3888";
6	ENSEMBL114_rn	exon	112430035	112430244	0.0469386434379414	+	.	gene_id "ENSRNOG00000011334"; transcript_id "ENSRNOG00000011334_tx_110"; exon_id "6_112430035_112430244_+"; exonnum "5"; txlen "4091";
6	ENSEMBL114_rn	exon	112430035	112430244	0.0469386434379414	+	.	gene_id "ENSRNOG00000011334"; transcript_id "ENSRNOG00000011334_tx_111"; exon_id "6_112430035_112430244_+"; exonnum "5"; txlen "4356";
6	ENSEMBL114_rn	exon	112430035	112430244	0.0459045863685382	+	.	gene_id "ENSRNOG00000011334"; transcript_id "ENSRNOG00000011334_tx_112"; exon_id "6_112430035_112430244_+"; exonnum "3"; txlen "3285";
6	ENSEMBL114_rn	exon	112430035	112430244	0.044291451791652	+	.	gene_id "ENSRNOG00000011334"; transcript_id "ENSRNOG00000011334_tx_113"; exon_id "6_112430035_112430244_+"; exonnum "5"; txlen "4190";
6	ENSEMBL114_rn	exon	112430035	112430244	0.044291451791652	+	.	gene_id "ENSRNOG00000011334"; transcript_id "ENSRNOG00000011334_tx_114"; exon_id "6_112430035_112430244_+"; exonnum "5"; txlen "4098";
6	ENSEMBL114_rn	exon	112430035	112430244	0.044291451791652	+	.	gene_id "ENSRNOG00000011334"; transcript_id "ENSRNOG00000011334_tx_115"; exon_id "6_112430035_112430244_+"; exonnum "5"; txlen "4455";
6	ENSEMBL114_rn	exon	112430035	112430244	0.044291451791652	+	.	gene_id "ENSRNOG00000011334"; transcript_id "ENSRNOG00000011334_tx_116"; exon_id "6_112430035_112430244_+"; exonnum "5"; txlen "4083";
6	ENSEMBL114_rn	exon	112430035	112430244	0.044291451791652	+	.	gene_id "ENSRNOG00000011334"; transcript_id "ENSRNOG00000011334_tx_117"; exon_id "6_112430035_112430244_+"; exonnum "5"; txlen "3991";
6	ENSEMBL114_rn	exon	112430035	112430244	0.043496307423968	+	.	gene_id "ENSRNOG00000011334"; transcript_id "ENSRNOG00000011334_tx_118"; exon_id "6_112430035_112430244_+"; exonnum "5"; txlen "3489";
6	ENSEMBL114_rn	exon	112430035	112430244	0.0409838013832754	+	.	gene_id "ENSRNOG00000011334"; transcript_id "ENSRNOG00000011334_tx_119"; exon_id "6_112430035_112430244_+"; exonnum "5"; txlen "3449";
6	ENSEMBL114_rn	exon	112430035	112430244	0.645310897835679	+	.	gene_id "ENSRNOG00000011334"; transcript_id "ENSRNOG00000011334_tx_12"; exon_id "6_112430035_112430244_+"; exonnum "3"; txlen "3789";
6	ENSEMBL114_rn	exon	112430035	112430244	0.0404282599112885	+	.	gene_id "ENSRNOG00000011334"; transcript_id "ENSRNOG00000011334_tx_120"; exon_id "6_112430035_112430244_+"; exonnum "5"; txlen "4095";
6	ENSEMBL114_rn	exon	112430035	112430244	0.0404282599112885	+	.	gene_id "ENSRNOG00000011334"; transcript_id "ENSRNOG00000011334_tx_121"; exon_id "6_112430035_112430244_+"; exonnum "5"; txlen "4360";
6	ENSEMBL114_rn	exon	112430035	112430244	0.0397095774683777	+	.	gene_id "ENSRNOG00000011334"; transcript_id "ENSRNOG00000011334_tx_122"; exon_id "6_112430035_112430244_+"; exonnum "3"; txlen "4062";
6	ENSEMBL114_rn	exon	112430035	112430244	0.0397095774683777	+	.	gene_id "ENSRNOG00000011334"; transcript_id "ENSRNOG00000011334_tx_123"; exon_id "6_112430035_112430244_+"; exonnum "3"; txlen "3970";
6	ENSEMBL114_rn	exon	112430035	112430244	0.0397095774683777	+	.	gene_id "ENSRNOG00000011334"; transcript_id "ENSRNOG00000011334_tx_124"; exon_id "6_112430035_112430244_+"; exonnum "4"; txlen "4124";
6	ENSEMBL114_rn	exon	112430035	112430244	0.0397095774683777	+	.	gene_id "ENSRNOG00000011334"; transcript_id "ENSRNOG00000011334_tx_125"; exon_id "6_112430035_112430244_+"; exonnum "4"; txlen "4032";
6	ENSEMBL114_rn	exon	112430035	112430244	0.0397095774683777	+	.	gene_id "ENSRNOG00000011334"; transcript_id "ENSRNOG00000011334_tx_126"; exon_id "6_112430035_112430244_+"; exonnum "3"; txlen "3955";
6	ENSEMBL114_rn	exon	112430035	112430244	0.0397095774683777	+	.	gene_id "ENSRNOG00000011334"; transcript_id "ENSRNOG00000011334_tx_127"; exon_id "6_112430035_112430244_+"; exonnum "3"; txlen "3863";
6	ENSEMBL114_rn	exon	112430035	112430244	0.0397095774683777	+	.	gene_id "ENSRNOG00000011334"; transcript_id "ENSRNOG00000011334_tx_128"; exon_id "6_112430035_112430244_+"; exonnum "5"; txlen "4234";
6	ENSEMBL114_rn	exon	112430035	112430244	0.0397095774683777	+	.	gene_id "ENSRNOG00000011334"; transcript_id "ENSRNOG00000011334_tx_129"; exon_id "6_112430035_112430244_+"; exonnum "5"; txlen "4194";
6	ENSEMBL114_rn	exon	112430035	112430244	0.645310897835679	+	.	gene_id "ENSRNOG00000011334"; transcript_id "ENSRNOG00000011334_tx_13"; exon_id "6_112430035_112430244_+"; exonnum "4"; txlen "3851";
6	ENSEMBL114_rn	exon	112430035	112430244	0.0397095774683777	+	.	gene_id "ENSRNOG00000011334"; transcript_id "ENSRNOG00000011334_tx_130"; exon_id "6_112430035_112430244_+"; exonnum "4"; txlen "4389";
6	ENSEMBL114_rn	exon	112430035	112430244	0.0397095774683777	+	.	gene_id "ENSRNOG00000011334"; transcript_id "ENSRNOG00000011334_tx_131"; exon_id "6_112430035_112430244_+"; exonnum "5"; txlen "4142";
6	ENSEMBL114_rn	exon	112430035	112430244	0.0397095774683777	+	.	gene_id "ENSRNOG00000011334"; transcript_id "ENSRNOG00000011334_tx_132"; exon_id "6_112430035_112430244_+"; exonnum "5"; txlen "4102";
6	ENSEMBL114_rn	exon	112430035	112430244	0.0397095774683777	+	.	gene_id "ENSRNOG00000011334"; transcript_id "ENSRNOG00000011334_tx_133"; exon_id "6_112430035_112430244_+"; exonnum "4"; txlen "4297";
6	ENSEMBL114_rn	exon	112430035	112430244	0.0397095774683777	+	.	gene_id "ENSRNOG00000011334"; transcript_id "ENSRNOG00000011334_tx_134"; exon_id "6_112430035_112430244_+"; exonnum "5"; txlen "4499";
6	ENSEMBL114_rn	exon	112430035	112430244	0.0397095774683777	+	.	gene_id "ENSRNOG00000011334"; transcript_id "ENSRNOG00000011334_tx_135"; exon_id "6_112430035_112430244_+"; exonnum "5"; txlen "4459";
6	ENSEMBL114_rn	exon	112430035	112430244	0.0397095774683777	+	.	gene_id "ENSRNOG00000011334"; transcript_id "ENSRNOG00000011334_tx_136"; exon_id "6_112430035_112430244_+"; exonnum "4"; txlen "4017";
6	ENSEMBL114_rn	exon	112430035	112430244	0.0397095774683777	+	.	gene_id "ENSRNOG00000011334"; transcript_id "ENSRNOG00000011334_tx_137"; exon_id "6_112430035_112430244_+"; exonnum "4"; txlen "3925";
6	ENSEMBL114_rn	exon	112430035	112430244	0.0397095774683777	+	.	gene_id "ENSRNOG00000011334"; transcript_id "ENSRNOG00000011334_tx_138"; exon_id "6_112430035_112430244_+"; exonnum "5"; txlen "4127";
6	ENSEMBL114_rn	exon	112430035	112430244	0.0397095774683777	+	.	gene_id "ENSRNOG00000011334"; transcript_id "ENSRNOG00000011334_tx_139"; exon_id "6_112430035_112430244_+"; exonnum "5"; txlen "4087";
6	ENSEMBL114_rn	exon	112430035	112430244	0.645310897835679	+	.	gene_id "ENSRNOG00000011334"; transcript_id "ENSRNOG00000011334_tx_14"; exon_id "6_112430035_112430244_+"; exonnum "5"; txlen "3961";
6	ENSEMBL114_rn	exon	112430035	112430244	0.0397095774683777	+	.	gene_id "ENSRNOG00000011334"; transcript_id "ENSRNOG00000011334_tx_140"; exon_id "6_112430035_112430244_+"; exonnum "4"; txlen "4282";
6	ENSEMBL114_rn	exon	112430035	112430244	0.0397095774683777	+	.	gene_id "ENSRNOG00000011334"; transcript_id "ENSRNOG00000011334_tx_141"; exon_id "6_112430035_112430244_+"; exonnum "5"; txlen "4035";
6	ENSEMBL114_rn	exon	112430035	112430244	0.0397095774683777	+	.	gene_id "ENSRNOG00000011334"; transcript_id "ENSRNOG00000011334_tx_142"; exon_id "6_112430035_112430244_+"; exonnum "5"; txlen "3995";
6	ENSEMBL114_rn	exon	112430035	112430244	0.0397095774683777	+	.	gene_id "ENSRNOG00000011334"; transcript_id "ENSRNOG00000011334_tx_143"; exon_id "6_112430035_112430244_+"; exonnum "4"; txlen "4190";
6	ENSEMBL114_rn	exon	112430035	112430244	0.0388272503883203	+	.	gene_id "ENSRNOG00000011334"; transcript_id "ENSRNOG00000011334_tx_144"; exon_id "6_112430035_112430244_+"; exonnum "3"; txlen "3340";
6	ENSEMBL114_rn	exon	112430035	112430244	0.0388272503883203	+	.	gene_id "ENSRNOG00000011334"; transcript_id "ENSRNOG00000011334_tx_145"; exon_id "6_112430035_112430244_+"; exonnum "4"; txlen "3402";
6	ENSEMBL114_rn	exon	112430035	112430244	0.0381822860272862	+	.	gene_id "ENSRNOG00000011334"; transcript_id "ENSRNOG00000011334_tx_146"; exon_id "6_112430035_112430244_+"; exonnum "2"; txlen "3914";
6	ENSEMBL114_rn	exon	112430035	112430244	0.0381822860272862	+	.	gene_id "ENSRNOG00000011334"; transcript_id "ENSRNOG00000011334_tx_147"; exon_id "6_112430035_112430244_+"; exonnum "2"; txlen "3803";
6	ENSEMBL114_rn	exon	112430035	112430244	0.0381822860272862	+	.	gene_id "ENSRNOG00000011334"; transcript_id "ENSRNOG00000011334_tx_148"; exon_id "6_112430035_112430244_+"; exonnum "2"; txlen "3807";
6	ENSEMBL114_rn	exon	112430035	112430244	0.0367466155788704	+	.	gene_id "ENSRNOG00000011334"; transcript_id "ENSRNOG00000011334_tx_149"; exon_id "6_112430035_112430244_+"; exonnum "4"; txlen "3287";
6	ENSEMBL114_rn	exon	112430035	112430244	0.637540299972854	+	.	gene_id "ENSRNOG00000011334"; transcript_id "ENSRNOG00000011334_tx_15"; exon_id "6_112430035_112430244_+"; exonnum "3"; txlen "3716";
6	ENSEMBL114_rn	exon	112430035	112430244	0.0367466155788704	+	.	gene_id "ENSRNOG00000011334"; transcript_id "ENSRNOG00000011334_tx_150"; exon_id "6_112430035_112430244_+"; exonnum "3"; txlen "3225";
6	ENSEMBL114_rn	exon	112430035	112430244	0.0358200110339574	+	.	gene_id "ENSRNOG00000011334"; transcript_id "ENSRNOG00000011334_tx_151"; exon_id "6_112430035_112430244_+"; exonnum "2"; txlen "3192";
6	ENSEMBL114_rn	exon	112430035	112430244	0.0345882061076399	+	.	gene_id "ENSRNOG00000011334"; transcript_id "ENSRNOG00000011334_tx_152"; exon_id "6_112430035_112430244_+"; exonnum "3"; txlen "2684";
6	ENSEMBL114_rn	exon	112430035	112430244	0.0345882061076399	+	.	gene_id "ENSRNOG00000011334"; transcript_id "ENSRNOG00000011334_tx_153"; exon_id "6_112430035_112430244_+"; exonnum "3"; txlen "4119";
6	ENSEMBL114_rn	exon	112430035	112430244	0.0345882061076399	+	.	gene_id "ENSRNOG00000011334"; transcript_id "ENSRNOG00000011334_tx_154"; exon_id "6_112430035_112430244_+"; exonnum "3"; txlen "2688";
6	ENSEMBL114_rn	exon	112430035	112430244	0.0345882061076399	+	.	gene_id "ENSRNOG00000011334"; transcript_id "ENSRNOG00000011334_tx_155"; exon_id "6_112430035_112430244_+"; exonnum "3"; txlen "4123";
6	ENSEMBL114_rn	exon	112430035	112430244	0.0341034576131536	+	.	gene_id "ENSRNOG00000011334"; transcript_id "ENSRNOG00000011334_tx_156"; exon_id "6_112430035_112430244_+"; exonnum "5"; txlen "3554";
6	ENSEMBL114_rn	exon	112430035	112430244	0.0341034576131536	+	.	gene_id "ENSRNOG00000011334"; transcript_id "ENSRNOG00000011334_tx_157"; exon_id "6_112430035_112430244_+"; exonnum "5"; txlen "2931";
6	ENSEMBL114_rn	exon	112430035	112430244	0.0336004117040119	+	.	gene_id "ENSRNOG00000011334"; transcript_id "ENSRNOG00000011334_tx_158"; exon_id "6_112430035_112430244_+"; exonnum "3"; txlen "3976";
6	ENSEMBL114_rn	exon	112430035	112430244	0.0211876780204068	+	.	gene_id "ENSRNOG00000011334"; transcript_id "ENSRNOG00000011334_tx_159"; exon_id "6_112430035_112430244_+"; exonnum "5"; txlen "4734";
6	ENSEMBL114_rn	exon	112430035	112430244	0.0211876780204068	+	.	gene_id "ENSRNOG00000011334"; transcript_id "ENSRNOG00000011334_tx_160"; exon_id "6_112430035_112430244_+"; exonnum "5"; txlen "4637";
6	ENSEMBL114_rn	exon	112430035	112430244	0.494033376728049	+	.	gene_id "ENSRNOG00000011334"; transcript_id "ENSRNOG00000011334_tx_17"; exon_id "6_112430035_112430244_+"; exonnum "3"; txlen "3455";
6	ENSEMBL114_rn	exon	112430035	112430244	0.494033376728049	+	.	gene_id "ENSRNOG00000011334"; transcript_id "ENSRNOG00000011334_tx_18"; exon_id "6_112430035_112430244_+"; exonnum "3"; txlen "3524";
6	ENSEMBL114_rn	exon	112430035	112430244	0.494033376728049	+	.	gene_id "ENSRNOG00000011334"; transcript_id "ENSRNOG00000011334_tx_19"; exon_id "6_112430035_112430244_+"; exonnum "4"; txlen "3517";
6	ENSEMBL114_rn	exon	112430035	112430244	2.5469029587717	+	.	gene_id "ENSRNOG00000011334"; transcript_id "ENSRNOG00000011334_tx_2"; exon_id "6_112430035_112430244_+"; exonnum "4"; txlen "4120";
6	ENSEMBL114_rn	exon	112430035	112430244	0.494033376728049	+	.	gene_id "ENSRNOG00000011334"; transcript_id "ENSRNOG00000011334_tx_20"; exon_id "6_112430035_112430244_+"; exonnum "4"; txlen "3586";
6	ENSEMBL114_rn	exon	112430035	112430244	0.494033376728049	+	.	gene_id "ENSRNOG00000011334"; transcript_id "ENSRNOG00000011334_tx_21"; exon_id "6_112430035_112430244_+"; exonnum "5"; txlen "3627";
6	ENSEMBL114_rn	exon	112430035	112430244	0.494033376728049	+	.	gene_id "ENSRNOG00000011334"; transcript_id "ENSRNOG00000011334_tx_22"; exon_id "6_112430035_112430244_+"; exonnum "5"; txlen "3696";
6	ENSEMBL114_rn	exon	112430035	112430244	0.403816753419557	+	.	gene_id "ENSRNOG00000011334"; transcript_id "ENSRNOG00000011334_tx_23"; exon_id "6_112430035_112430244_+"; exonnum "4"; txlen "4359";
6	ENSEMBL114_rn	exon	112430035	112430244	0.376792475272888	+	.	gene_id "ENSRNOG00000011334"; transcript_id "ENSRNOG00000011334_tx_24"; exon_id "6_112430035_112430244_+"; exonnum "3"; txlen "4297";
6	ENSEMBL114_rn	exon	112430035	112430244	0.341228740683271	+	.	gene_id "ENSRNOG00000011334"; transcript_id "ENSRNOG00000011334_tx_25"; exon_id "6_112430035_112430244_+"; exonnum "4"; txlen "4291";
6	ENSEMBL114_rn	exon	112430035	112430244	0.332276963334123	+	.	gene_id "ENSRNOG00000011334"; transcript_id "ENSRNOG00000011334_tx_26"; exon_id "6_112430035_112430244_+"; exonnum "3"; txlen "4229";
6	ENSEMBL114_rn	exon	112430035	112430244	0.329770580652446	+	.	gene_id "ENSRNOG00000011334"; transcript_id "ENSRNOG00000011334_tx_27"; exon_id "6_112430035_112430244_+"; exonnum "3"; txlen "4211";
6	ENSEMBL114_rn	exon	112430035	112430244	0.304280597714317	+	.	gene_id "ENSRNOG00000011334"; transcript_id "ENSRNOG00000011334_tx_28"; exon_id "6_112430035_112430244_+"; exonnum "3"; txlen "3785";
6	ENSEMBL114_rn	exon	112430035	112430244	0.304280597714317	+	.	gene_id "ENSRNOG00000011334"; transcript_id "ENSRNOG00000011334_tx_29"; exon_id "6_112430035_112430244_+"; exonnum "4"; txlen "3847";
6	ENSEMBL114_rn	exon	112430035	112430244	2.25251642230867	+	.	gene_id "ENSRNOG00000011334"; transcript_id "ENSRNOG00000011334_tx_3"; exon_id "6_112430035_112430244_+"; exonnum "2"; txlen "3910";
6	ENSEMBL114_rn	exon	112430035	112430244	0.304280597714317	+	.	gene_id "ENSRNOG00000011334"; transcript_id "ENSRNOG00000011334_tx_30"; exon_id "6_112430035_112430244_+"; exonnum "5"; txlen "3957";
6	ENSEMBL114_rn	exon	112430035	112430244	0.284961194684836	+	.	gene_id "ENSRNOG00000011334"; transcript_id "ENSRNOG00000011334_tx_31"; exon_id "6_112430035_112430244_+"; exonnum "3"; txlen "3451";
6	ENSEMBL114_rn	exon	112430035	112430244	0.284961194684836	+	.	gene_id "ENSRNOG00000011334"; transcript_id "ENSRNOG00000011334_tx_32"; exon_id "6_112430035_112430244_+"; exonnum "3"; txlen "3520";
6	ENSEMBL114_rn	exon	112430035	112430244	0.284961194684836	+	.	gene_id "ENSRNOG00000011334"; transcript_id "ENSRNOG00000011334_tx_33"; exon_id "6_112430035_112430244_+"; exonnum "4"; txlen "3513";
6	ENSEMBL114_rn	exon	112430035	112430244	0.284961194684836	+	.	gene_id "ENSRNOG00000011334"; transcript_id "ENSRNOG00000011334_tx_34"; exon_id "6_112430035_112430244_+"; exonnum "4"; txlen "3582";
6	ENSEMBL114_rn	exon	112430035	112430244	0.284961194684836	+	.	gene_id "ENSRNOG00000011334"; transcript_id "ENSRNOG00000011334_tx_35"; exon_id "6_112430035_112430244_+"; exonnum "5"; txlen "3623";
6	ENSEMBL114_rn	exon	112430035	112430244	0.284961194684836	+	.	gene_id "ENSRNOG00000011334"; transcript_id "ENSRNOG00000011334_tx_36"; exon_id "6_112430035_112430244_+"; exonnum "5"; txlen "3692";
6	ENSEMBL114_rn	exon	112430035	112430244	0.275295630578222	+	.	gene_id "ENSRNOG00000011334"; transcript_id "ENSRNOG00000011334_tx_37"; exon_id "6_112430035_112430244_+"; exonnum "2"; txlen "4149";
6	ENSEMBL114_rn	exon	112430035	112430244	0.257997413895323	+	.	gene_id "ENSRNOG00000011334"; transcript_id "ENSRNOG00000011334_tx_38"; exon_id "6_112430035_112430244_+"; exonnum "5"; txlen "4188";
6	ENSEMBL114_rn	exon	112430035	112430244	0.257997413895323	+	.	gene_id "ENSRNOG00000011334"; transcript_id "ENSRNOG00000011334_tx_39"; exon_id "6_112430035_112430244_+"; exonnum "5"; txlen "4453";
6	ENSEMBL114_rn	exon	112430035	112430244	2.25071045293447	+	.	gene_id "ENSRNOG00000011334"; transcript_id "ENSRNOG00000011334_tx_4"; exon_id "6_112430035_112430244_+"; exonnum "4"; txlen "3778";
6	ENSEMBL114_rn	exon	112430035	112430244	0.242257114720501	+	.	gene_id "ENSRNOG00000011334"; transcript_id "ENSRNOG00000011334_tx_40"; exon_id "6_112430035_112430244_+"; exonnum "5"; txlen "4192";
6	ENSEMBL114_rn	exon	112430035	112430244	0.242257114720501	+	.	gene_id "ENSRNOG00000011334"; transcript_id "ENSRNOG00000011334_tx_41"; exon_id "6_112430035_112430244_+"; exonnum "5"; txlen "4457";
6	ENSEMBL114_rn	exon	112430035	112430244	0.213844043939324	+	.	gene_id "ENSRNOG00000011334"; transcript_id "ENSRNOG00000011334_tx_42"; exon_id "6_112430035_112430244_+"; exonnum "3"; txlen "4205";
6	ENSEMBL114_rn	exon	112430035	112430244	0.213844043939324	+	.	gene_id "ENSRNOG00000011334"; transcript_id "ENSRNOG00000011334_tx_43"; exon_id "6_112430035_112430244_+"; exonnum "4"; txlen "4267";
6	ENSEMBL114_rn	exon	112430035	112430244	0.172648865193714	+	.	gene_id "ENSRNOG00000011334"; transcript_id "ENSRNOG00000011334_tx_44"; exon_id "6_112430035_112430244_+"; exonnum "5"; txlen "4096";
6	ENSEMBL114_rn	exon	112430035	112430244	0.172260832914886	+	.	gene_id "ENSRNOG00000011334"; transcript_id "ENSRNOG00000011334_tx_45"; exon_id "6_112430035_112430244_+"; exonnum "5"; txlen "4469";
6	ENSEMBL114_rn	exon	112430035	112430244	0.166138481667062	+	.	gene_id "ENSRNOG00000011334"; transcript_id "ENSRNOG00000011334_tx_46"; exon_id "6_112430035_112430244_+"; exonnum "5"; txlen "4361";
6	ENSEMBL114_rn	exon	112430035	112430244	0.156908566018891	+	.	gene_id "ENSRNOG00000011334"; transcript_id "ENSRNOG00000011334_tx_47"; exon_id "6_112430035_112430244_+"; exonnum "5"; txlen "4100";
6	ENSEMBL114_rn	exon	112430035	112430244	0.156908566018891	+	.	gene_id "ENSRNOG00000011334"; transcript_id "ENSRNOG00000011334_tx_48"; exon_id "6_112430035_112430244_+"; exonnum "4"; txlen "4295";
6	ENSEMBL114_rn	exon	112430035	112430244	0.156908566018891	+	.	gene_id "ENSRNOG00000011334"; transcript_id "ENSRNOG00000011334_tx_49"; exon_id "6_112430035_112430244_+"; exonnum "3"; txlen "4233";
6	ENSEMBL114_rn	exon	112430035	112430244	1.80968047440324	+	.	gene_id "ENSRNOG00000011334"; transcript_id "ENSRNOG00000011334_tx_5"; exon_id "6_112430035_112430244_+"; exonnum "3"; txlen "3972";
6	ENSEMBL114_rn	exon	112430035	112430244	0.156908566018891	+	.	gene_id "ENSRNOG00000011334"; transcript_id "ENSRNOG00000011334_tx_50"; exon_id "6_112430035_112430244_+"; exonnum "5"; txlen "4365";
6	ENSEMBL114_rn	exon	112430035	112430244	0.139935435040052	+	.	gene_id "ENSRNOG00000011334"; transcript_id "ENSRNOG00000011334_tx_51"; exon_id "6_112430035_112430244_+"; exonnum "3"; txlen "3634";
6	ENSEMBL114_rn	exon	112430035	112430244	0.139935435040052	+	.	gene_id "ENSRNOG00000011334"; transcript_id "ENSRNOG00000011334_tx_52"; exon_id "6_112430035_112430244_+"; exonnum "3"; txlen "3369";
6	ENSEMBL114_rn	exon	112430035	112430244	0.124325722951274	+	.	gene_id "ENSRNOG00000011334"; transcript_id "ENSRNOG00000011334_tx_55"; exon_id "6_112430035_112430244_+"; exonnum "5"; txlen "4401";
6	ENSEMBL114_rn	exon	112430035	112430244	0.121297354426704	+	.	gene_id "ENSRNOG00000011334"; transcript_id "ENSRNOG00000011334_tx_56"; exon_id "6_112430035_112430244_+"; exonnum "5"; txlen "4377";
6	ENSEMBL114_rn	exon	112430035	112430244	0.115373945602126	+	.	gene_id "ENSRNOG00000011334"; transcript_id "ENSRNOG00000011334_tx_57"; exon_id "6_112430035_112430244_+"; exonnum "5"; txlen "4405";
6	ENSEMBL114_rn	exon	112430035	112430244	0.107963626372278	+	.	gene_id "ENSRNOG00000011334"; transcript_id "ENSRNOG00000011334_tx_58"; exon_id "6_112430035_112430244_+"; exonnum "3"; txlen "4215";
6	ENSEMBL114_rn	exon	112430035	112430244	0.107963626372278	+	.	gene_id "ENSRNOG00000011334"; transcript_id "ENSRNOG00000011334_tx_59"; exon_id "6_112430035_112430244_+"; exonnum "3"; txlen "4301";
6	ENSEMBL114_rn	exon	112430035	112430244	1.67357846469694	+	.	gene_id "ENSRNOG00000011334"; transcript_id "ENSRNOG00000011334_tx_6"; exon_id "6_112430035_112430244_+"; exonnum "4"; txlen "3782";
6	ENSEMBL114_rn	exon	112430035	112430244	0.107963626372278	+	.	gene_id "ENSRNOG00000011334"; transcript_id "ENSRNOG00000011334_tx_60"; exon_id "6_112430035_112430244_+"; exonnum "4"; txlen "4363";
6	ENSEMBL114_rn	exon	112430035	112430244	0.103883851405045	+	.	gene_id "ENSRNOG00000011334"; transcript_id "ENSRNOG00000011334_tx_61"; exon_id "6_112430035_112430244_+"; exonnum "2"; txlen "4153";
6	ENSEMBL114_rn	exon	112430035	112430244	0.0986879141706494	+	.	gene_id "ENSRNOG00000011334"; transcript_id "ENSRNOG00000011334_tx_62"; exon_id "6_112430035_112430244_+"; exonnum "5"; txlen "4230";
6	ENSEMBL114_rn	exon	112430035	112430244	0.0986879141706494	+	.	gene_id "ENSRNOG00000011334"; transcript_id "ENSRNOG00000011334_tx_63"; exon_id "6_112430035_112430244_+"; exonnum "5"; txlen "4138";
6	ENSEMBL114_rn	exon	112430035	112430244	0.0966150834753396	+	.	gene_id "ENSRNOG00000011334"; transcript_id "ENSRNOG00000011334_tx_64"; exon_id "6_112430035_112430244_+"; exonnum "4"; txlen "3379";
6	ENSEMBL114_rn	exon	112430035	112430244	0.0966150834753396	+	.	gene_id "ENSRNOG00000011334"; transcript_id "ENSRNOG00000011334_tx_65"; exon_id "6_112430035_112430244_+"; exonnum "3"; txlen "3317";
6	ENSEMBL114_rn	exon	112430035	112430244	0.0941689009763728	+	.	gene_id "ENSRNOG00000011334"; transcript_id "ENSRNOG00000011334_tx_66"; exon_id "6_112430035_112430244_+"; exonnum "3"; txlen "3231";
6	ENSEMBL114_rn	exon	112430035	112430244	0.0877504865809353	+	.	gene_id "ENSRNOG00000011334"; transcript_id "ENSRNOG00000011334_tx_67"; exon_id "6_112430035_112430244_+"; exonnum "5"; txlen "3951";
6	ENSEMBL114_rn	exon	112430035	112430244	0.0877504865809353	+	.	gene_id "ENSRNOG00000011334"; transcript_id "ENSRNOG00000011334_tx_68"; exon_id "6_112430035_112430244_+"; exonnum "4"; txlen "3889";
6	ENSEMBL114_rn	exon	112430035	112430244	0.0877504865809353	+	.	gene_id "ENSRNOG00000011334"; transcript_id "ENSRNOG00000011334_tx_69"; exon_id "6_112430035_112430244_+"; exonnum "5"; txlen "3686";
6	ENSEMBL114_rn	exon	112430035	112430244	1.62167871766238	+	.	gene_id "ENSRNOG00000011334"; transcript_id "ENSRNOG00000011334_tx_7"; exon_id "6_112430035_112430244_+"; exonnum "3"; txlen "3966";
6	ENSEMBL114_rn	exon	112430035	112430244	0.0877504865809353	+	.	gene_id "ENSRNOG00000011334"; transcript_id "ENSRNOG00000011334_tx_70"; exon_id "6_112430035_112430244_+"; exonnum "6"; txlen "4061";
6	ENSEMBL114_rn	exon	112430035	112430244	0.0877504865809353	+	.	gene_id "ENSRNOG00000011334"; transcript_id "ENSRNOG00000011334_tx_71"; exon_id "6_112430035_112430244_+"; exonnum "4"; txlen "3624";
6	ENSEMBL114_rn	exon	112430035	112430244	0.0877504865809353	+	.	gene_id "ENSRNOG00000011334"; transcript_id "ENSRNOG00000011334_tx_72"; exon_id "6_112430035_112430244_+"; exonnum "6"; txlen "3796";
6	ENSEMBL114_rn	exon	112430035	112430244	0.0876234554726876	+	.	gene_id "ENSRNOG00000011334"; transcript_id "ENSRNOG00000011334_tx_73"; exon_id "6_112430035_112430244_+"; exonnum "3"; txlen "4209";
6	ENSEMBL114_rn	exon	112430035	112430244	0.0876234554726876	+	.	gene_id "ENSRNOG00000011334"; transcript_id "ENSRNOG00000011334_tx_74"; exon_id "6_112430035_112430244_+"; exonnum "4"; txlen "4271";
6	ENSEMBL114_rn	exon	112430035	112430244	0.0825989418933423	+	.	gene_id "ENSRNOG00000011334"; transcript_id "ENSRNOG00000011334_tx_75"; exon_id "6_112430035_112430244_+"; exonnum "5"; txlen "4473";
6	ENSEMBL114_rn	exon	112430035	112430244	0.0698015234166531	+	.	gene_id "ENSRNOG00000011334"; transcript_id "ENSRNOG00000011334_tx_76"; exon_id "6_112430035_112430244_+"; exonnum "3"; txlen "2971";
6	ENSEMBL114_rn	exon	112430035	112430244	0.0698015234166531	+	.	gene_id "ENSRNOG00000011334"; transcript_id "ENSRNOG00000011334_tx_77"; exon_id "6_112430035_112430244_+"; exonnum "4"; txlen "3119";
6	ENSEMBL114_rn	exon	112430035	112430244	0.0698015234166531	+	.	gene_id "ENSRNOG00000011334"; transcript_id "ENSRNOG00000011334_tx_78"; exon_id "6_112430035_112430244_+"; exonnum "4"; txlen "3188";
6	ENSEMBL114_rn	exon	112430035	112430244	0.0698015234166531	+	.	gene_id "ENSRNOG00000011334"; transcript_id "ENSRNOG00000011334_tx_79"; exon_id "6_112430035_112430244_+"; exonnum "3"; txlen "3057";
6	ENSEMBL114_rn	exon	112430035	112430244	1.62167871766238	+	.	gene_id "ENSRNOG00000011334"; transcript_id "ENSRNOG00000011334_tx_8"; exon_id "6_112430035_112430244_+"; exonnum "4"; txlen "4028";
6	ENSEMBL114_rn	exon	112430035	112430244	0.0698015234166531	+	.	gene_id "ENSRNOG00000011334"; transcript_id "ENSRNOG00000011334_tx_80"; exon_id "6_112430035_112430244_+"; exonnum "5"; txlen "3229";
6	ENSEMBL114_rn	exon	112430035	112430244	0.0698015234166531	+	.	gene_id "ENSRNOG00000011334"; transcript_id "ENSRNOG00000011334_tx_81"; exon_id "6_112430035_112430244_+"; exonnum "3"; txlen "3126";
6	ENSEMBL114_rn	exon	112430035	112430244	0.0698015234166531	+	.	gene_id "ENSRNOG00000011334"; transcript_id "ENSRNOG00000011334_tx_82"; exon_id "6_112430035_112430244_+"; exonnum "5"; txlen "3288";
6	ENSEMBL114_rn	exon	112430035	112430244	0.0698015234166531	+	.	gene_id "ENSRNOG00000011334"; transcript_id "ENSRNOG00000011334_tx_83"; exon_id "6_112430035_112430244_+"; exonnum "5"; txlen "3298";
6	ENSEMBL114_rn	exon	112430035	112430244	0.0698015234166531	+	.	gene_id "ENSRNOG00000011334"; transcript_id "ENSRNOG00000011334_tx_84"; exon_id "6_112430035_112430244_+"; exonnum "4"; txlen "3226";
6	ENSEMBL114_rn	exon	112430035	112430244	0.0698015234166531	+	.	gene_id "ENSRNOG00000011334"; transcript_id "ENSRNOG00000011334_tx_85"; exon_id "6_112430035_112430244_+"; exonnum "6"; txlen "3398";
6	ENSEMBL114_rn	exon	112430035	112430244	0.0683110263491479	+	.	gene_id "ENSRNOG00000011334"; transcript_id "ENSRNOG00000011334_tx_86"; exon_id "6_112430035_112430244_+"; exonnum "2"; txlen "3169";
6	ENSEMBL114_rn	exon	112430035	112430244	0.0650878016048208	+	.	gene_id "ENSRNOG00000011334"; transcript_id "ENSRNOG00000011334_tx_87"; exon_id "6_112430035_112430244_+"; exonnum "3"; txlen "3643";
6	ENSEMBL114_rn	exon	112430035	112430244	0.0622587709937517	+	.	gene_id "ENSRNOG00000011334"; transcript_id "ENSRNOG00000011334_tx_88"; exon_id "6_112430035_112430244_+"; exonnum "5"; txlen "4381";
6	ENSEMBL114_rn	exon	112430035	112430244	0.058037074761475	+	.	gene_id "ENSRNOG00000011334"; transcript_id "ENSRNOG00000011334_tx_89"; exon_id "6_112430035_112430244_+"; exonnum "3"; txlen "4323";
6	ENSEMBL114_rn	exon	112430035	112430244	1.30229097804465	+	.	gene_id "ENSRNOG00000011334"; transcript_id "ENSRNOG00000011334_tx_9"; exon_id "6_112430035_112430244_+"; exonnum "5"; txlen "3892";
6	ENSEMBL114_rn	exon	112430035	112430244	0.058037074761475	+	.	gene_id "ENSRNOG00000011334"; transcript_id "ENSRNOG00000011334_tx_90"; exon_id "6_112430035_112430244_+"; exonnum "4"; txlen "4385";
6	ENSEMBL114_rn	exon	112430035	112430244	0.0576501489658729	+	.	gene_id "ENSRNOG00000011334"; transcript_id "ENSRNOG00000011334_tx_91"; exon_id "6_112430035_112430244_+"; exonnum "4"; txlen "3417";
6	ENSEMBL114_rn	exon	112430035	112430244	0.0576501489658729	+	.	gene_id "ENSRNOG00000011334"; transcript_id "ENSRNOG00000011334_tx_92"; exon_id "6_112430035_112430244_+"; exonnum "3"; txlen "3355";
6	ENSEMBL114_rn	exon	112430035	112430244	0.0534552004382007	+	.	gene_id "ENSRNOG00000011334"; transcript_id "ENSRNOG00000011334_tx_93"; exon_id "6_112430035_112430244_+"; exonnum "3"; txlen "4231";
6	ENSEMBL114_rn	exon	112430035	112430244	0.0534552004382007	+	.	gene_id "ENSRNOG00000011334"; transcript_id "ENSRNOG00000011334_tx_94"; exon_id "6_112430035_112430244_+"; exonnum "4"; txlen "4293";
6	ENSEMBL114_rn	exon	112430035	112430244	0.0509036626320847	+	.	gene_id "ENSRNOG00000011334"; transcript_id "ENSRNOG00000011334_tx_95"; exon_id "6_112430035_112430244_+"; exonnum "3"; txlen "3647";
6	ENSEMBL114_rn	exon	112430035	112430244	0.0509036626320847	+	.	gene_id "ENSRNOG00000011334"; transcript_id "ENSRNOG00000011334_tx_96"; exon_id "6_112430035_112430244_+"; exonnum "4"; txlen "3709";
6	ENSEMBL114_rn	exon	112430035	112430244	0.050190619218641	+	.	gene_id "ENSRNOG00000011334"; transcript_id "ENSRNOG00000011334_tx_97"; exon_id "6_112430035_112430244_+"; exonnum "4"; txlen "3739";
6	ENSEMBL114_rn	exon	112430035	112430244	0.050190619218641	+	.	gene_id "ENSRNOG00000011334"; transcript_id "ENSRNOG00000011334_tx_98"; exon_id "6_112430035_112430244_+"; exonnum "4"; txlen "3076";
6	ENSEMBL114_rn	exon	112430035	112430244	0.050190619218641	+	.	gene_id "ENSRNOG00000011334"; transcript_id "ENSRNOG00000011334_tx_99"; exon_id "6_112430035_112430244_+"; exonnum "4"; txlen "3474";
6	ensembl	start_codon	112430101	112430103	0	+	0	gene_id "ENSRNOG00000011334"; gene_version "8"; transcript_id "ENSRNOT00000089644"; transcript_version "3"; exon_number "4"; gene_name "Tmem63c"; gene_source "ensembl"; gene_biotype "protein_coding"; transcript_name "Tmem63c-202"; transcript_source "ensembl"; transcript_biotype "protein_coding";
6	ensembl	start_codon	112430101	112430103	0	+	0	gene_id "ENSRNOG00000011334"; gene_version "8"; transcript_id "ENSRNOT00000106610"; transcript_version "2"; exon_number "4"; gene_name "Tmem63c"; gene_source "ensembl"; gene_biotype "protein_coding"; transcript_name "Tmem63c-203"; transcript_source "ensembl"; transcript_biotype "protein_coding"; tag "Ensembl_canonical";
6	ensembl	start_codon	112430101	112430103	0	+	0	gene_id "ENSRNOG00000011334"; gene_version "8"; transcript_id "ENSRNOT00000015571"; transcript_version "8"; exon_number "4"; gene_name "Tmem63c"; gene_source "ensembl"; gene_biotype "protein_coding"; transcript_name "Tmem63c-201"; transcript_source "ensembl"; transcript_biotype "protein_coding";
6	ensembl	CDS	112430101	112430244	0	+	0	gene_id "ENSRNOG00000011334"; gene_version "8"; transcript_id "ENSRNOT00000089644"; transcript_version "3"; exon_number "4"; gene_name "Tmem63c"; gene_source "ensembl"; gene_biotype "protein_coding"; transcript_name "Tmem63c-202"; transcript_source "ensembl"; transcript_biotype "protein_coding"; protein_id "ENSRNOP00000068547"; protein_version "2";
6	ensembl	CDS	112430101	112430244	0	+	0	gene_id "ENSRNOG00000011334"; gene_version "8"; transcript_id "ENSRNOT00000106610"; transcript_version "2"; exon_number "4"; gene_name "Tmem63c"; gene_source "ensembl"; gene_biotype "protein_coding"; transcript_name "Tmem63c-203"; transcript_source "ensembl"; transcript_biotype "protein_coding"; protein_id "ENSRNOP00000079813"; protein_version "2"; tag "Ensembl_canonical";
6	ensembl	CDS	112430101	112430244	0	+	0	gene_id "ENSRNOG00000011334"; gene_version "8"; transcript_id "ENSRNOT00000015571"; transcript_version "8"; exon_number "4"; gene_name "Tmem63c"; gene_source "ensembl"; gene_biotype "protein_coding"; transcript_name "Tmem63c-201"; transcript_source "ensembl"; transcript_biotype "protein_coding"; protein_id "ENSRNOP00000015571"; protein_version "6";
6	ensembl	exon	112430750	112430829	0	+	.	gene_id "ENSRNOG00000011334"; gene_version "8"; transcript_id "ENSRNOT00000089644"; transcript_version "3"; exon_number "5"; gene_name "Tmem63c"; gene_source "ensembl"; gene_biotype "protein_coding"; transcript_name "Tmem63c-202"; transcript_source "ensembl"; transcript_biotype "protein_coding"; exon_id "ENSRNOE00000107390"; exon_version "1";
6	ensembl	CDS	112430750	112430829	0	+	0	gene_id "ENSRNOG00000011334"; gene_version "8"; transcript_id "ENSRNOT00000089644"; transcript_version "3"; exon_number "5"; gene_name "Tmem63c"; gene_source "ensembl"; gene_biotype "protein_coding"; transcript_name "Tmem63c-202"; transcript_source "ensembl"; transcript_biotype "protein_coding"; protein_id "ENSRNOP00000068547"; protein_version "2";
6	ensembl	exon	112430750	112430829	0	+	.	gene_id "ENSRNOG00000011334"; gene_version "8"; transcript_id "ENSRNOT00000106610"; transcript_version "2"; exon_number "5"; gene_name "Tmem63c"; gene_source "ensembl"; gene_biotype "protein_coding"; transcript_name "Tmem63c-203"; transcript_source "ensembl"; transcript_biotype "protein_coding"; exon_id "ENSRNOE00000107390"; exon_version "1"; tag "Ensembl_canonical";
6	ensembl	CDS	112430750	112430829	0	+	0	gene_id "ENSRNOG00000011334"; gene_version "8"; transcript_id "ENSRNOT00000106610"; transcript_version "2"; exon_number "5"; gene_name "Tmem63c"; gene_source "ensembl"; gene_biotype "protein_coding"; transcript_name "Tmem63c-203"; transcript_source "ensembl"; transcript_biotype "protein_coding"; protein_id "ENSRNOP00000079813"; protein_version "2"; tag "Ensembl_canonical";
6	ensembl	exon	112430750	112430829	0	+	.	gene_id "ENSRNOG00000011334"; gene_version "8"; transcript_id "ENSRNOT00000015571"; transcript_version "8"; exon_number "5"; gene_name "Tmem63c"; gene_source "ensembl"; gene_biotype "protein_coding"; transcript_name "Tmem63c-201"; transcript_source "ensembl"; transcript_biotype "protein_coding"; exon_id "ENSRNOE00000107390"; exon_version "1";
6	ensembl	CDS	112430750	112430829	0	+	0	gene_id "ENSRNOG00000011334"; gene_version "8"; transcript_id "ENSRNOT00000015571"; transcript_version "8"; exon_number "5"; gene_name "Tmem63c"; gene_source "ensembl"; gene_biotype "protein_coding"; transcript_name "Tmem63c-201"; transcript_source "ensembl"; transcript_biotype "protein_coding"; protein_id "ENSRNOP00000015571"; protein_version "6";
6	ENSEMBL114_rn	exon	112430750	112430829	2.6610954292862	+	.	gene_id "ENSRNOG00000011334"; transcript_id "ENSRNOG00000011334_tx_1"; exon_id "6_112430750_112430829_+"; exonnum "4"; txlen "4058";
6	ENSEMBL114_rn	exon	112430750	112430829	0.987212693469611	+	.	gene_id "ENSRNOG00000011334"; transcript_id "ENSRNOG00000011334_tx_10"; exon_id "6_112430750_112430829_+"; exonnum "4"; txlen "3720";
6	ENSEMBL114_rn	exon	112430750	112430829	0.0473460346738349	+	.	gene_id "ENSRNOG00000011334"; transcript_id "ENSRNOG00000011334_tx_100"; exon_id "6_112430750_112430829_+"; exonnum "4"; txlen "3951";
6	ENSEMBL114_rn	exon	112430750	112430829	0.0473460346738349	+	.	gene_id "ENSRNOG00000011334"; transcript_id "ENSRNOG00000011334_tx_101"; exon_id "6_112430750_112430829_+"; exonnum "4"; txlen "3859";
6	ENSEMBL114_rn	exon	112430750	112430829	0.0473460346738349	+	.	gene_id "ENSRNOG00000011334"; transcript_id "ENSRNOG00000011334_tx_102"; exon_id "6_112430750_112430829_+"; exonnum "6"; txlen "4495";
6	ENSEMBL114_rn	exon	112430750	112430829	0.0473460346738349	+	.	gene_id "ENSRNOG00000011334"; transcript_id "ENSRNOG00000011334_tx_103"; exon_id "6_112430750_112430829_+"; exonnum "6"; txlen "4403";
6	ENSEMBL114_rn	exon	112430750	112430829	0.0473460346738349	+	.	gene_id "ENSRNOG00000011334"; transcript_id "ENSRNOG00000011334_tx_104"; exon_id "6_112430750_112430829_+"; exonnum "5"; txlen "4013";
6	ENSEMBL114_rn	exon	112430750	112430829	0.0473460346738349	+	.	gene_id "ENSRNOG00000011334"; transcript_id "ENSRNOG00000011334_tx_105"; exon_id "6_112430750_112430829_+"; exonnum "5"; txlen "3921";
6	ENSEMBL114_rn	exon	112430750	112430829	0.0473460346738349	+	.	gene_id "ENSRNOG00000011334"; transcript_id "ENSRNOG00000011334_tx_106"; exon_id "6_112430750_112430829_+"; exonnum "6"; txlen "4123";
6	ENSEMBL114_rn	exon	112430750	112430829	0.0473460346738349	+	.	gene_id "ENSRNOG00000011334"; transcript_id "ENSRNOG00000011334_tx_107"; exon_id "6_112430750_112430829_+"; exonnum "5"; txlen "4278";
6	ENSEMBL114_rn	exon	112430750	112430829	0.0473460346738349	+	.	gene_id "ENSRNOG00000011334"; transcript_id "ENSRNOG00000011334_tx_108"; exon_id "6_112430750_112430829_+"; exonnum "6"; txlen "4031";
6	ENSEMBL114_rn	exon	112430750	112430829	0.0473460346738349	+	.	gene_id "ENSRNOG00000011334"; transcript_id "ENSRNOG00000011334_tx_109"; exon_id "6_112430750_112430829_+"; exonnum "5"; txlen "4186";
6	ENSEMBL114_rn	exon	112430750	112430829	0.782435822693957	+	.	gene_id "ENSRNOG00000011334"; transcript_id "ENSRNOG00000011334_tx_11"; exon_id "6_112430750_112430829_+"; exonnum "6"; txlen "3888";
6	ENSEMBL114_rn	exon	112430750	112430829	0.0469386434379414	+	.	gene_id "ENSRNOG00000011334"; transcript_id "ENSRNOG00000011334_tx_110"; exon_id "6_112430750_112430829_+"; exonnum "6"; txlen "4091";
6	ENSEMBL114_rn	exon	112430750	112430829	0.0469386434379414	+	.	gene_id "ENSRNOG00000011334"; transcript_id "ENSRNOG00000011334_tx_111"; exon_id "6_112430750_112430829_+"; exonnum "6"; txlen "4356";
6	ENSEMBL114_rn	exon	112430750	112430829	0.0459045863685382	+	.	gene_id "ENSRNOG00000011334"; transcript_id "ENSRNOG00000011334_tx_112"; exon_id "6_112430750_112430829_+"; exonnum "4"; txlen "3285";
6	ENSEMBL114_rn	exon	112430750	112430829	0.044291451791652	+	.	gene_id "ENSRNOG00000011334"; transcript_id "ENSRNOG00000011334_tx_113"; exon_id "6_112430750_112430829_+"; exonnum "6"; txlen "4190";
6	ENSEMBL114_rn	exon	112430750	112430829	0.044291451791652	+	.	gene_id "ENSRNOG00000011334"; transcript_id "ENSRNOG00000011334_tx_114"; exon_id "6_112430750_112430829_+"; exonnum "6"; txlen "4098";
6	ENSEMBL114_rn	exon	112430750	112430829	0.044291451791652	+	.	gene_id "ENSRNOG00000011334"; transcript_id "ENSRNOG00000011334_tx_115"; exon_id "6_112430750_112430829_+"; exonnum "6"; txlen "4455";
6	ENSEMBL114_rn	exon	112430750	112430829	0.044291451791652	+	.	gene_id "ENSRNOG00000011334"; transcript_id "ENSRNOG00000011334_tx_116"; exon_id "6_112430750_112430829_+"; exonnum "6"; txlen "4083";
6	ENSEMBL114_rn	exon	112430750	112430829	0.044291451791652	+	.	gene_id "ENSRNOG00000011334"; transcript_id "ENSRNOG00000011334_tx_117"; exon_id "6_112430750_112430829_+"; exonnum "6"; txlen "3991";
6	ENSEMBL114_rn	exon	112430750	112430829	0.043496307423968	+	.	gene_id "ENSRNOG00000011334"; transcript_id "ENSRNOG00000011334_tx_118"; exon_id "6_112430750_112430829_+"; exonnum "6"; txlen "3489";
6	ENSEMBL114_rn	exon	112430750	112430829	0.0409838013832754	+	.	gene_id "ENSRNOG00000011334"; transcript_id "ENSRNOG00000011334_tx_119"; exon_id "6_112430750_112430829_+"; exonnum "6"; txlen "3449";
6	ENSEMBL114_rn	exon	112430750	112430829	0.645310897835679	+	.	gene_id "ENSRNOG00000011334"; transcript_id "ENSRNOG00000011334_tx_12"; exon_id "6_112430750_112430829_+"; exonnum "4"; txlen "3789";
6	ENSEMBL114_rn	exon	112430750	112430829	0.0404282599112885	+	.	gene_id "ENSRNOG00000011334"; transcript_id "ENSRNOG00000011334_tx_120"; exon_id "6_112430750_112430829_+"; exonnum "6"; txlen "4095";
6	ENSEMBL114_rn	exon	112430750	112430829	0.0404282599112885	+	.	gene_id "ENSRNOG00000011334"; transcript_id "ENSRNOG00000011334_tx_121"; exon_id "6_112430750_112430829_+"; exonnum "6"; txlen "4360";
6	ENSEMBL114_rn	exon	112430750	112430829	0.0397095774683777	+	.	gene_id "ENSRNOG00000011334"; transcript_id "ENSRNOG00000011334_tx_122"; exon_id "6_112430750_112430829_+"; exonnum "4"; txlen "4062";
6	ENSEMBL114_rn	exon	112430750	112430829	0.0397095774683777	+	.	gene_id "ENSRNOG00000011334"; transcript_id "ENSRNOG00000011334_tx_123"; exon_id "6_112430750_112430829_+"; exonnum "4"; txlen "3970";
6	ENSEMBL114_rn	exon	112430750	112430829	0.0397095774683777	+	.	gene_id "ENSRNOG00000011334"; transcript_id "ENSRNOG00000011334_tx_124"; exon_id "6_112430750_112430829_+"; exonnum "5"; txlen "4124";
6	ENSEMBL114_rn	exon	112430750	112430829	0.0397095774683777	+	.	gene_id "ENSRNOG00000011334"; transcript_id "ENSRNOG00000011334_tx_125"; exon_id "6_112430750_112430829_+"; exonnum "5"; txlen "4032";
6	ENSEMBL114_rn	exon	112430750	112430829	0.0397095774683777	+	.	gene_id "ENSRNOG00000011334"; transcript_id "ENSRNOG00000011334_tx_126"; exon_id "6_112430750_112430829_+"; exonnum "4"; txlen "3955";
6	ENSEMBL114_rn	exon	112430750	112430829	0.0397095774683777	+	.	gene_id "ENSRNOG00000011334"; transcript_id "ENSRNOG00000011334_tx_127"; exon_id "6_112430750_112430829_+"; exonnum "4"; txlen "3863";
6	ENSEMBL114_rn	exon	112430750	112430829	0.0397095774683777	+	.	gene_id "ENSRNOG00000011334"; transcript_id "ENSRNOG00000011334_tx_128"; exon_id "6_112430750_112430829_+"; exonnum "6"; txlen "4234";
6	ENSEMBL114_rn	exon	112430750	112430829	0.0397095774683777	+	.	gene_id "ENSRNOG00000011334"; transcript_id "ENSRNOG00000011334_tx_129"; exon_id "6_112430750_112430829_+"; exonnum "6"; txlen "4194";
6	ENSEMBL114_rn	exon	112430750	112430829	0.645310897835679	+	.	gene_id "ENSRNOG00000011334"; transcript_id "ENSRNOG00000011334_tx_13"; exon_id "6_112430750_112430829_+"; exonnum "5"; txlen "3851";
6	ENSEMBL114_rn	exon	112430750	112430829	0.0397095774683777	+	.	gene_id "ENSRNOG00000011334"; transcript_id "ENSRNOG00000011334_tx_130"; exon_id "6_112430750_112430829_+"; exonnum "5"; txlen "4389";
6	ENSEMBL114_rn	exon	112430750	112430829	0.0397095774683777	+	.	gene_id "ENSRNOG00000011334"; transcript_id "ENSRNOG00000011334_tx_131"; exon_id "6_112430750_112430829_+"; exonnum "6"; txlen "4142";
6	ENSEMBL114_rn	exon	112430750	112430829	0.0397095774683777	+	.	gene_id "ENSRNOG00000011334"; transcript_id "ENSRNOG00000011334_tx_132"; exon_id "6_112430750_112430829_+"; exonnum "6"; txlen "4102";
6	ENSEMBL114_rn	exon	112430750	112430829	0.0397095774683777	+	.	gene_id "ENSRNOG00000011334"; transcript_id "ENSRNOG00000011334_tx_133"; exon_id "6_112430750_112430829_+"; exonnum "5"; txlen "4297";
6	ENSEMBL114_rn	exon	112430750	112430829	0.0397095774683777	+	.	gene_id "ENSRNOG00000011334"; transcript_id "ENSRNOG00000011334_tx_134"; exon_id "6_112430750_112430829_+"; exonnum "6"; txlen "4499";
6	ENSEMBL114_rn	exon	112430750	112430829	0.0397095774683777	+	.	gene_id "ENSRNOG00000011334"; transcript_id "ENSRNOG00000011334_tx_135"; exon_id "6_112430750_112430829_+"; exonnum "6"; txlen "4459";
6	ENSEMBL114_rn	exon	112430750	112430829	0.0397095774683777	+	.	gene_id "ENSRNOG00000011334"; transcript_id "ENSRNOG00000011334_tx_136"; exon_id "6_112430750_112430829_+"; exonnum "5"; txlen "4017";
6	ENSEMBL114_rn	exon	112430750	112430829	0.0397095774683777	+	.	gene_id "ENSRNOG00000011334"; transcript_id "ENSRNOG00000011334_tx_137"; exon_id "6_112430750_112430829_+"; exonnum "5"; txlen "3925";
6	ENSEMBL114_rn	exon	112430750	112430829	0.0397095774683777	+	.	gene_id "ENSRNOG00000011334"; transcript_id "ENSRNOG00000011334_tx_138"; exon_id "6_112430750_112430829_+"; exonnum "6"; txlen "4127";
6	ENSEMBL114_rn	exon	112430750	112430829	0.0397095774683777	+	.	gene_id "ENSRNOG00000011334"; transcript_id "ENSRNOG00000011334_tx_139"; exon_id "6_112430750_112430829_+"; exonnum "6"; txlen "4087";
6	ENSEMBL114_rn	exon	112430750	112430829	0.645310897835679	+	.	gene_id "ENSRNOG00000011334"; transcript_id "ENSRNOG00000011334_tx_14"; exon_id "6_112430750_112430829_+"; exonnum "6"; txlen "3961";
6	ENSEMBL114_rn	exon	112430750	112430829	0.0397095774683777	+	.	gene_id "ENSRNOG00000011334"; transcript_id "ENSRNOG00000011334_tx_140"; exon_id "6_112430750_112430829_+"; exonnum "5"; txlen "4282";
6	ENSEMBL114_rn	exon	112430750	112430829	0.0397095774683777	+	.	gene_id "ENSRNOG00000011334"; transcript_id "ENSRNOG00000011334_tx_141"; exon_id "6_112430750_112430829_+"; exonnum "6"; txlen "4035";
6	ENSEMBL114_rn	exon	112430750	112430829	0.0397095774683777	+	.	gene_id "ENSRNOG00000011334"; transcript_id "ENSRNOG00000011334_tx_142"; exon_id "6_112430750_112430829_+"; exonnum "6"; txlen "3995";
6	ENSEMBL114_rn	exon	112430750	112430829	0.0397095774683777	+	.	gene_id "ENSRNOG00000011334"; transcript_id "ENSRNOG00000011334_tx_143"; exon_id "6_112430750_112430829_+"; exonnum "5"; txlen "4190";
6	ENSEMBL114_rn	exon	112430750	112430829	0.0388272503883203	+	.	gene_id "ENSRNOG00000011334"; transcript_id "ENSRNOG00000011334_tx_144"; exon_id "6_112430750_112430829_+"; exonnum "4"; txlen "3340";
6	ENSEMBL114_rn	exon	112430750	112430829	0.0388272503883203	+	.	gene_id "ENSRNOG00000011334"; transcript_id "ENSRNOG00000011334_tx_145"; exon_id "6_112430750_112430829_+"; exonnum "5"; txlen "3402";
6	ENSEMBL114_rn	exon	112430750	112430829	0.0381822860272862	+	.	gene_id "ENSRNOG00000011334"; transcript_id "ENSRNOG00000011334_tx_146"; exon_id "6_112430750_112430829_+"; exonnum "3"; txlen "3914";
6	ENSEMBL114_rn	exon	112430750	112430829	0.0381822860272862	+	.	gene_id "ENSRNOG00000011334"; transcript_id "ENSRNOG00000011334_tx_147"; exon_id "6_112430750_112430829_+"; exonnum "3"; txlen "3803";
6	ENSEMBL114_rn	exon	112430750	112430829	0.0381822860272862	+	.	gene_id "ENSRNOG00000011334"; transcript_id "ENSRNOG00000011334_tx_148"; exon_id "6_112430750_112430829_+"; exonnum "3"; txlen "3807";
6	ENSEMBL114_rn	exon	112430750	112430829	0.0367466155788704	+	.	gene_id "ENSRNOG00000011334"; transcript_id "ENSRNOG00000011334_tx_149"; exon_id "6_112430750_112430829_+"; exonnum "5"; txlen "3287";
6	ENSEMBL114_rn	exon	112430750	112430829	0.637540299972854	+	.	gene_id "ENSRNOG00000011334"; transcript_id "ENSRNOG00000011334_tx_15"; exon_id "6_112430750_112430829_+"; exonnum "4"; txlen "3716";
6	ENSEMBL114_rn	exon	112430750	112430829	0.0367466155788704	+	.	gene_id "ENSRNOG00000011334"; transcript_id "ENSRNOG00000011334_tx_150"; exon_id "6_112430750_112430829_+"; exonnum "4"; txlen "3225";
6	ENSEMBL114_rn	exon	112430750	112430829	0.0358200110339574	+	.	gene_id "ENSRNOG00000011334"; transcript_id "ENSRNOG00000011334_tx_151"; exon_id "6_112430750_112430829_+"; exonnum "3"; txlen "3192";
6	ENSEMBL114_rn	exon	112430750	112430829	0.0345882061076399	+	.	gene_id "ENSRNOG00000011334"; transcript_id "ENSRNOG00000011334_tx_152"; exon_id "6_112430750_112430829_+"; exonnum "4"; txlen "2684";
6	ENSEMBL114_rn	exon	112430750	112430829	0.0345882061076399	+	.	gene_id "ENSRNOG00000011334"; transcript_id "ENSRNOG00000011334_tx_153"; exon_id "6_112430750_112430829_+"; exonnum "4"; txlen "4119";
6	ENSEMBL114_rn	exon	112430750	112430829	0.0345882061076399	+	.	gene_id "ENSRNOG00000011334"; transcript_id "ENSRNOG00000011334_tx_154"; exon_id "6_112430750_112430829_+"; exonnum "4"; txlen "2688";
6	ENSEMBL114_rn	exon	112430750	112430829	0.0345882061076399	+	.	gene_id "ENSRNOG00000011334"; transcript_id "ENSRNOG00000011334_tx_155"; exon_id "6_112430750_112430829_+"; exonnum "4"; txlen "4123";
6	ENSEMBL114_rn	exon	112430750	112430829	0.0341034576131536	+	.	gene_id "ENSRNOG00000011334"; transcript_id "ENSRNOG00000011334_tx_156"; exon_id "6_112430750_112430829_+"; exonnum "6"; txlen "3554";
6	ENSEMBL114_rn	exon	112430750	112430829	0.0341034576131536	+	.	gene_id "ENSRNOG00000011334"; transcript_id "ENSRNOG00000011334_tx_157"; exon_id "6_112430750_112430829_+"; exonnum "6"; txlen "2931";
6	ENSEMBL114_rn	exon	112430750	112430829	0.0336004117040119	+	.	gene_id "ENSRNOG00000011334"; transcript_id "ENSRNOG00000011334_tx_158"; exon_id "6_112430750_112430829_+"; exonnum "4"; txlen "3976";
6	ENSEMBL114_rn	exon	112430750	112430829	0.0211876780204068	+	.	gene_id "ENSRNOG00000011334"; transcript_id "ENSRNOG00000011334_tx_159"; exon_id "6_112430750_112430829_+"; exonnum "6"; txlen "4734";
6	ENSEMBL114_rn	exon	112430750	112430829	0.0211876780204068	+	.	gene_id "ENSRNOG00000011334"; transcript_id "ENSRNOG00000011334_tx_160"; exon_id "6_112430750_112430829_+"; exonnum "6"; txlen "4637";
6	ENSEMBL114_rn	exon	112430750	112430829	0.494033376728049	+	.	gene_id "ENSRNOG00000011334"; transcript_id "ENSRNOG00000011334_tx_17"; exon_id "6_112430750_112430829_+"; exonnum "4"; txlen "3455";
6	ENSEMBL114_rn	exon	112430750	112430829	0.494033376728049	+	.	gene_id "ENSRNOG00000011334"; transcript_id "ENSRNOG00000011334_tx_18"; exon_id "6_112430750_112430829_+"; exonnum "4"; txlen "3524";
6	ENSEMBL114_rn	exon	112430750	112430829	0.494033376728049	+	.	gene_id "ENSRNOG00000011334"; transcript_id "ENSRNOG00000011334_tx_19"; exon_id "6_112430750_112430829_+"; exonnum "5"; txlen "3517";
6	ENSEMBL114_rn	exon	112430750	112430829	2.5469029587717	+	.	gene_id "ENSRNOG00000011334"; transcript_id "ENSRNOG00000011334_tx_2"; exon_id "6_112430750_112430829_+"; exonnum "5"; txlen "4120";
6	ENSEMBL114_rn	exon	112430750	112430829	0.494033376728049	+	.	gene_id "ENSRNOG00000011334"; transcript_id "ENSRNOG00000011334_tx_20"; exon_id "6_112430750_112430829_+"; exonnum "5"; txlen "3586";
6	ENSEMBL114_rn	exon	112430750	112430829	0.494033376728049	+	.	gene_id "ENSRNOG00000011334"; transcript_id "ENSRNOG00000011334_tx_21"; exon_id "6_112430750_112430829_+"; exonnum "6"; txlen "3627";
6	ENSEMBL114_rn	exon	112430750	112430829	0.494033376728049	+	.	gene_id "ENSRNOG00000011334"; transcript_id "ENSRNOG00000011334_tx_22"; exon_id "6_112430750_112430829_+"; exonnum "6"; txlen "3696";
6	ENSEMBL114_rn	exon	112430750	112430829	0.403816753419557	+	.	gene_id "ENSRNOG00000011334"; transcript_id "ENSRNOG00000011334_tx_23"; exon_id "6_112430750_112430829_+"; exonnum "5"; txlen "4359";
6	ENSEMBL114_rn	exon	112430750	112430829	0.376792475272888	+	.	gene_id "ENSRNOG00000011334"; transcript_id "ENSRNOG00000011334_tx_24"; exon_id "6_112430750_112430829_+"; exonnum "4"; txlen "4297";
6	ENSEMBL114_rn	exon	112430750	112430829	0.341228740683271	+	.	gene_id "ENSRNOG00000011334"; transcript_id "ENSRNOG00000011334_tx_25"; exon_id "6_112430750_112430829_+"; exonnum "5"; txlen "4291";
6	ENSEMBL114_rn	exon	112430750	112430829	0.332276963334123	+	.	gene_id "ENSRNOG00000011334"; transcript_id "ENSRNOG00000011334_tx_26"; exon_id "6_112430750_112430829_+"; exonnum "4"; txlen "4229";
6	ENSEMBL114_rn	exon	112430750	112430829	0.329770580652446	+	.	gene_id "ENSRNOG00000011334"; transcript_id "ENSRNOG00000011334_tx_27"; exon_id "6_112430750_112430829_+"; exonnum "4"; txlen "4211";
6	ENSEMBL114_rn	exon	112430750	112430829	0.304280597714317	+	.	gene_id "ENSRNOG00000011334"; transcript_id "ENSRNOG00000011334_tx_28"; exon_id "6_112430750_112430829_+"; exonnum "4"; txlen "3785";
6	ENSEMBL114_rn	exon	112430750	112430829	0.304280597714317	+	.	gene_id "ENSRNOG00000011334"; transcript_id "ENSRNOG00000011334_tx_29"; exon_id "6_112430750_112430829_+"; exonnum "5"; txlen "3847";
6	ENSEMBL114_rn	exon	112430750	112430829	2.25251642230867	+	.	gene_id "ENSRNOG00000011334"; transcript_id "ENSRNOG00000011334_tx_3"; exon_id "6_112430750_112430829_+"; exonnum "3"; txlen "3910";
6	ENSEMBL114_rn	exon	112430750	112430829	0.304280597714317	+	.	gene_id "ENSRNOG00000011334"; transcript_id "ENSRNOG00000011334_tx_30"; exon_id "6_112430750_112430829_+"; exonnum "6"; txlen "3957";
6	ENSEMBL114_rn	exon	112430750	112430829	0.284961194684836	+	.	gene_id "ENSRNOG00000011334"; transcript_id "ENSRNOG00000011334_tx_31"; exon_id "6_112430750_112430829_+"; exonnum "4"; txlen "3451";
6	ENSEMBL114_rn	exon	112430750	112430829	0.284961194684836	+	.	gene_id "ENSRNOG00000011334"; transcript_id "ENSRNOG00000011334_tx_32"; exon_id "6_112430750_112430829_+"; exonnum "4"; txlen "3520";
6	ENSEMBL114_rn	exon	112430750	112430829	0.284961194684836	+	.	gene_id "ENSRNOG00000011334"; transcript_id "ENSRNOG00000011334_tx_33"; exon_id "6_112430750_112430829_+"; exonnum "5"; txlen "3513";
6	ENSEMBL114_rn	exon	112430750	112430829	0.284961194684836	+	.	gene_id "ENSRNOG00000011334"; transcript_id "ENSRNOG00000011334_tx_34"; exon_id "6_112430750_112430829_+"; exonnum "5"; txlen "3582";
6	ENSEMBL114_rn	exon	112430750	112430829	0.284961194684836	+	.	gene_id "ENSRNOG00000011334"; transcript_id "ENSRNOG00000011334_tx_35"; exon_id "6_112430750_112430829_+"; exonnum "6"; txlen "3623";
6	ENSEMBL114_rn	exon	112430750	112430829	0.284961194684836	+	.	gene_id "ENSRNOG00000011334"; transcript_id "ENSRNOG00000011334_tx_36"; exon_id "6_112430750_112430829_+"; exonnum "6"; txlen "3692";
6	ENSEMBL114_rn	exon	112430750	112430829	0.275295630578222	+	.	gene_id "ENSRNOG00000011334"; transcript_id "ENSRNOG00000011334_tx_37"; exon_id "6_112430750_112430829_+"; exonnum "3"; txlen "4149";
6	ENSEMBL114_rn	exon	112430750	112430829	0.257997413895323	+	.	gene_id "ENSRNOG00000011334"; transcript_id "ENSRNOG00000011334_tx_38"; exon_id "6_112430750_112430829_+"; exonnum "6"; txlen "4188";
6	ENSEMBL114_rn	exon	112430750	112430829	0.257997413895323	+	.	gene_id "ENSRNOG00000011334"; transcript_id "ENSRNOG00000011334_tx_39"; exon_id "6_112430750_112430829_+"; exonnum "6"; txlen "4453";
6	ENSEMBL114_rn	exon	112430750	112430829	2.25071045293447	+	.	gene_id "ENSRNOG00000011334"; transcript_id "ENSRNOG00000011334_tx_4"; exon_id "6_112430750_112430829_+"; exonnum "5"; txlen "3778";
6	ENSEMBL114_rn	exon	112430750	112430829	0.242257114720501	+	.	gene_id "ENSRNOG00000011334"; transcript_id "ENSRNOG00000011334_tx_40"; exon_id "6_112430750_112430829_+"; exonnum "6"; txlen "4192";
6	ENSEMBL114_rn	exon	112430750	112430829	0.242257114720501	+	.	gene_id "ENSRNOG00000011334"; transcript_id "ENSRNOG00000011334_tx_41"; exon_id "6_112430750_112430829_+"; exonnum "6"; txlen "4457";
6	ENSEMBL114_rn	exon	112430750	112430829	0.213844043939324	+	.	gene_id "ENSRNOG00000011334"; transcript_id "ENSRNOG00000011334_tx_42"; exon_id "6_112430750_112430829_+"; exonnum "4"; txlen "4205";
6	ENSEMBL114_rn	exon	112430750	112430829	0.213844043939324	+	.	gene_id "ENSRNOG00000011334"; transcript_id "ENSRNOG00000011334_tx_43"; exon_id "6_112430750_112430829_+"; exonnum "5"; txlen "4267";
6	ENSEMBL114_rn	exon	112430750	112430829	0.172648865193714	+	.	gene_id "ENSRNOG00000011334"; transcript_id "ENSRNOG00000011334_tx_44"; exon_id "6_112430750_112430829_+"; exonnum "6"; txlen "4096";
6	ENSEMBL114_rn	exon	112430750	112430829	0.172260832914886	+	.	gene_id "ENSRNOG00000011334"; transcript_id "ENSRNOG00000011334_tx_45"; exon_id "6_112430750_112430829_+"; exonnum "6"; txlen "4469";
6	ENSEMBL114_rn	exon	112430750	112430829	0.166138481667062	+	.	gene_id "ENSRNOG00000011334"; transcript_id "ENSRNOG00000011334_tx_46"; exon_id "6_112430750_112430829_+"; exonnum "6"; txlen "4361";
6	ENSEMBL114_rn	exon	112430750	112430829	0.156908566018891	+	.	gene_id "ENSRNOG00000011334"; transcript_id "ENSRNOG00000011334_tx_47"; exon_id "6_112430750_112430829_+"; exonnum "6"; txlen "4100";
6	ENSEMBL114_rn	exon	112430750	112430829	0.156908566018891	+	.	gene_id "ENSRNOG00000011334"; transcript_id "ENSRNOG00000011334_tx_48"; exon_id "6_112430750_112430829_+"; exonnum "5"; txlen "4295";
6	ENSEMBL114_rn	exon	112430750	112430829	0.156908566018891	+	.	gene_id "ENSRNOG00000011334"; transcript_id "ENSRNOG00000011334_tx_49"; exon_id "6_112430750_112430829_+"; exonnum "4"; txlen "4233";
6	ENSEMBL114_rn	exon	112430750	112430829	1.80968047440324	+	.	gene_id "ENSRNOG00000011334"; transcript_id "ENSRNOG00000011334_tx_5"; exon_id "6_112430750_112430829_+"; exonnum "4"; txlen "3972";
6	ENSEMBL114_rn	exon	112430750	112430829	0.156908566018891	+	.	gene_id "ENSRNOG00000011334"; transcript_id "ENSRNOG00000011334_tx_50"; exon_id "6_112430750_112430829_+"; exonnum "6"; txlen "4365";
6	ENSEMBL114_rn	exon	112430750	112430829	0.139935435040052	+	.	gene_id "ENSRNOG00000011334"; transcript_id "ENSRNOG00000011334_tx_51"; exon_id "6_112430750_112430829_+"; exonnum "4"; txlen "3634";
6	ENSEMBL114_rn	exon	112430750	112430829	0.139935435040052	+	.	gene_id "ENSRNOG00000011334"; transcript_id "ENSRNOG00000011334_tx_52"; exon_id "6_112430750_112430829_+"; exonnum "4"; txlen "3369";
6	ENSEMBL114_rn	exon	112430750	112430829	0.124325722951274	+	.	gene_id "ENSRNOG00000011334"; transcript_id "ENSRNOG00000011334_tx_55"; exon_id "6_112430750_112430829_+"; exonnum "6"; txlen "4401";
6	ENSEMBL114_rn	exon	112430750	112430829	0.121297354426704	+	.	gene_id "ENSRNOG00000011334"; transcript_id "ENSRNOG00000011334_tx_56"; exon_id "6_112430750_112430829_+"; exonnum "6"; txlen "4377";
6	ENSEMBL114_rn	exon	112430750	112430829	0.115373945602126	+	.	gene_id "ENSRNOG00000011334"; transcript_id "ENSRNOG00000011334_tx_57"; exon_id "6_112430750_112430829_+"; exonnum "6"; txlen "4405";
6	ENSEMBL114_rn	exon	112430750	112430829	0.107963626372278	+	.	gene_id "ENSRNOG00000011334"; transcript_id "ENSRNOG00000011334_tx_58"; exon_id "6_112430750_112430829_+"; exonnum "4"; txlen "4215";
6	ENSEMBL114_rn	exon	112430750	112430829	0.107963626372278	+	.	gene_id "ENSRNOG00000011334"; transcript_id "ENSRNOG00000011334_tx_59"; exon_id "6_112430750_112430829_+"; exonnum "4"; txlen "4301";
6	ENSEMBL114_rn	exon	112430750	112430829	1.67357846469694	+	.	gene_id "ENSRNOG00000011334"; transcript_id "ENSRNOG00000011334_tx_6"; exon_id "6_112430750_112430829_+"; exonnum "5"; txlen "3782";
6	ENSEMBL114_rn	exon	112430750	112430829	0.107963626372278	+	.	gene_id "ENSRNOG00000011334"; transcript_id "ENSRNOG00000011334_tx_60"; exon_id "6_112430750_112430829_+"; exonnum "5"; txlen "4363";
6	ENSEMBL114_rn	exon	112430750	112430829	0.103883851405045	+	.	gene_id "ENSRNOG00000011334"; transcript_id "ENSRNOG00000011334_tx_61"; exon_id "6_112430750_112430829_+"; exonnum "3"; txlen "4153";
6	ENSEMBL114_rn	exon	112430750	112430829	0.0986879141706494	+	.	gene_id "ENSRNOG00000011334"; transcript_id "ENSRNOG00000011334_tx_62"; exon_id "6_112430750_112430829_+"; exonnum "6"; txlen "4230";
6	ENSEMBL114_rn	exon	112430750	112430829	0.0986879141706494	+	.	gene_id "ENSRNOG00000011334"; transcript_id "ENSRNOG00000011334_tx_63"; exon_id "6_112430750_112430829_+"; exonnum "6"; txlen "4138";
6	ENSEMBL114_rn	exon	112430750	112430829	0.0966150834753396	+	.	gene_id "ENSRNOG00000011334"; transcript_id "ENSRNOG00000011334_tx_64"; exon_id "6_112430750_112430829_+"; exonnum "5"; txlen "3379";
6	ENSEMBL114_rn	exon	112430750	112430829	0.0966150834753396	+	.	gene_id "ENSRNOG00000011334"; transcript_id "ENSRNOG00000011334_tx_65"; exon_id "6_112430750_112430829_+"; exonnum "4"; txlen "3317";
6	ENSEMBL114_rn	exon	112430750	112430829	0.0941689009763728	+	.	gene_id "ENSRNOG00000011334"; transcript_id "ENSRNOG00000011334_tx_66"; exon_id "6_112430750_112430829_+"; exonnum "4"; txlen "3231";
6	ENSEMBL114_rn	exon	112430750	112430829	0.0877504865809353	+	.	gene_id "ENSRNOG00000011334"; transcript_id "ENSRNOG00000011334_tx_67"; exon_id "6_112430750_112430829_+"; exonnum "6"; txlen "3951";
6	ENSEMBL114_rn	exon	112430750	112430829	0.0877504865809353	+	.	gene_id "ENSRNOG00000011334"; transcript_id "ENSRNOG00000011334_tx_68"; exon_id "6_112430750_112430829_+"; exonnum "5"; txlen "3889";
6	ENSEMBL114_rn	exon	112430750	112430829	0.0877504865809353	+	.	gene_id "ENSRNOG00000011334"; transcript_id "ENSRNOG00000011334_tx_69"; exon_id "6_112430750_112430829_+"; exonnum "6"; txlen "3686";
6	ENSEMBL114_rn	exon	112430750	112430829	1.62167871766238	+	.	gene_id "ENSRNOG00000011334"; transcript_id "ENSRNOG00000011334_tx_7"; exon_id "6_112430750_112430829_+"; exonnum "4"; txlen "3966";
6	ENSEMBL114_rn	exon	112430750	112430829	0.0877504865809353	+	.	gene_id "ENSRNOG00000011334"; transcript_id "ENSRNOG00000011334_tx_70"; exon_id "6_112430750_112430829_+"; exonnum "7"; txlen "4061";
6	ENSEMBL114_rn	exon	112430750	112430829	0.0877504865809353	+	.	gene_id "ENSRNOG00000011334"; transcript_id "ENSRNOG00000011334_tx_71"; exon_id "6_112430750_112430829_+"; exonnum "5"; txlen "3624";
6	ENSEMBL114_rn	exon	112430750	112430829	0.0877504865809353	+	.	gene_id "ENSRNOG00000011334"; transcript_id "ENSRNOG00000011334_tx_72"; exon_id "6_112430750_112430829_+"; exonnum "7"; txlen "3796";
6	ENSEMBL114_rn	exon	112430750	112430829	0.0876234554726876	+	.	gene_id "ENSRNOG00000011334"; transcript_id "ENSRNOG00000011334_tx_73"; exon_id "6_112430750_112430829_+"; exonnum "4"; txlen "4209";
6	ENSEMBL114_rn	exon	112430750	112430829	0.0876234554726876	+	.	gene_id "ENSRNOG00000011334"; transcript_id "ENSRNOG00000011334_tx_74"; exon_id "6_112430750_112430829_+"; exonnum "5"; txlen "4271";
6	ENSEMBL114_rn	exon	112430750	112430829	0.0825989418933423	+	.	gene_id "ENSRNOG00000011334"; transcript_id "ENSRNOG00000011334_tx_75"; exon_id "6_112430750_112430829_+"; exonnum "6"; txlen "4473";
6	ENSEMBL114_rn	exon	112430750	112430829	0.0698015234166531	+	.	gene_id "ENSRNOG00000011334"; transcript_id "ENSRNOG00000011334_tx_76"; exon_id "6_112430750_112430829_+"; exonnum "4"; txlen "2971";
6	ENSEMBL114_rn	exon	112430750	112430829	0.0698015234166531	+	.	gene_id "ENSRNOG00000011334"; transcript_id "ENSRNOG00000011334_tx_77"; exon_id "6_112430750_112430829_+"; exonnum "5"; txlen "3119";
6	ENSEMBL114_rn	exon	112430750	112430829	0.0698015234166531	+	.	gene_id "ENSRNOG00000011334"; transcript_id "ENSRNOG00000011334_tx_78"; exon_id "6_112430750_112430829_+"; exonnum "5"; txlen "3188";
6	ENSEMBL114_rn	exon	112430750	112430829	0.0698015234166531	+	.	gene_id "ENSRNOG00000011334"; transcript_id "ENSRNOG00000011334_tx_79"; exon_id "6_112430750_112430829_+"; exonnum "4"; txlen "3057";
6	ENSEMBL114_rn	exon	112430750	112430829	1.62167871766238	+	.	gene_id "ENSRNOG00000011334"; transcript_id "ENSRNOG00000011334_tx_8"; exon_id "6_112430750_112430829_+"; exonnum "5"; txlen "4028";
6	ENSEMBL114_rn	exon	112430750	112430829	0.0698015234166531	+	.	gene_id "ENSRNOG00000011334"; transcript_id "ENSRNOG00000011334_tx_80"; exon_id "6_112430750_112430829_+"; exonnum "6"; txlen "3229";
6	ENSEMBL114_rn	exon	112430750	112430829	0.0698015234166531	+	.	gene_id "ENSRNOG00000011334"; transcript_id "ENSRNOG00000011334_tx_81"; exon_id "6_112430750_112430829_+"; exonnum "4"; txlen "3126";
6	ENSEMBL114_rn	exon	112430750	112430829	0.0698015234166531	+	.	gene_id "ENSRNOG00000011334"; transcript_id "ENSRNOG00000011334_tx_82"; exon_id "6_112430750_112430829_+"; exonnum "6"; txlen "3288";
6	ENSEMBL114_rn	exon	112430750	112430829	0.0698015234166531	+	.	gene_id "ENSRNOG00000011334"; transcript_id "ENSRNOG00000011334_tx_83"; exon_id "6_112430750_112430829_+"; exonnum "6"; txlen "3298";
6	ENSEMBL114_rn	exon	112430750	112430829	0.0698015234166531	+	.	gene_id "ENSRNOG00000011334"; transcript_id "ENSRNOG00000011334_tx_84"; exon_id "6_112430750_112430829_+"; exonnum "5"; txlen "3226";
6	ENSEMBL114_rn	exon	112430750	112430829	0.0698015234166531	+	.	gene_id "ENSRNOG00000011334"; transcript_id "ENSRNOG00000011334_tx_85"; exon_id "6_112430750_112430829_+"; exonnum "7"; txlen "3398";
6	ENSEMBL114_rn	exon	112430750	112430829	0.0683110263491479	+	.	gene_id "ENSRNOG00000011334"; transcript_id "ENSRNOG00000011334_tx_86"; exon_id "6_112430750_112430829_+"; exonnum "3"; txlen "3169";
6	ENSEMBL114_rn	exon	112430750	112430829	0.0650878016048208	+	.	gene_id "ENSRNOG00000011334"; transcript_id "ENSRNOG00000011334_tx_87"; exon_id "6_112430750_112430829_+"; exonnum "4"; txlen "3643";
6	ENSEMBL114_rn	exon	112430750	112430829	0.0622587709937517	+	.	gene_id "ENSRNOG00000011334"; transcript_id "ENSRNOG00000011334_tx_88"; exon_id "6_112430750_112430829_+"; exonnum "6"; txlen "4381";
6	ENSEMBL114_rn	exon	112430750	112430829	0.058037074761475	+	.	gene_id "ENSRNOG00000011334"; transcript_id "ENSRNOG00000011334_tx_89"; exon_id "6_112430750_112430829_+"; exonnum "4"; txlen "4323";
6	ENSEMBL114_rn	exon	112430750	112430829	1.30229097804465	+	.	gene_id "ENSRNOG00000011334"; transcript_id "ENSRNOG00000011334_tx_9"; exon_id "6_112430750_112430829_+"; exonnum "6"; txlen "3892";
6	ENSEMBL114_rn	exon	112430750	112430829	0.058037074761475	+	.	gene_id "ENSRNOG00000011334"; transcript_id "ENSRNOG00000011334_tx_90"; exon_id "6_112430750_112430829_+"; exonnum "5"; txlen "4385";
6	ENSEMBL114_rn	exon	112430750	112430829	0.0576501489658729	+	.	gene_id "ENSRNOG00000011334"; transcript_id "ENSRNOG00000011334_tx_91"; exon_id "6_112430750_112430829_+"; exonnum "5"; txlen "3417";
6	ENSEMBL114_rn	exon	112430750	112430829	0.0576501489658729	+	.	gene_id "ENSRNOG00000011334"; transcript_id "ENSRNOG00000011334_tx_92"; exon_id "6_112430750_112430829_+"; exonnum "4"; txlen "3355";
6	ENSEMBL114_rn	exon	112430750	112430829	0.0534552004382007	+	.	gene_id "ENSRNOG00000011334"; transcript_id "ENSRNOG00000011334_tx_93"; exon_id "6_112430750_112430829_+"; exonnum "4"; txlen "4231";
6	ENSEMBL114_rn	exon	112430750	112430829	0.0534552004382007	+	.	gene_id "ENSRNOG00000011334"; transcript_id "ENSRNOG00000011334_tx_94"; exon_id "6_112430750_112430829_+"; exonnum "5"; txlen "4293";
6	ENSEMBL114_rn	exon	112430750	112430829	0.0509036626320847	+	.	gene_id "ENSRNOG00000011334"; transcript_id "ENSRNOG00000011334_tx_95"; exon_id "6_112430750_112430829_+"; exonnum "4"; txlen "3647";
6	ENSEMBL114_rn	exon	112430750	112430829	0.0509036626320847	+	.	gene_id "ENSRNOG00000011334"; transcript_id "ENSRNOG00000011334_tx_96"; exon_id "6_112430750_112430829_+"; exonnum "5"; txlen "3709";
6	ENSEMBL114_rn	exon	112430750	112430829	0.050190619218641	+	.	gene_id "ENSRNOG00000011334"; transcript_id "ENSRNOG00000011334_tx_97"; exon_id "6_112430750_112430829_+"; exonnum "5"; txlen "3739";
6	ENSEMBL114_rn	exon	112430750	112430829	0.050190619218641	+	.	gene_id "ENSRNOG00000011334"; transcript_id "ENSRNOG00000011334_tx_98"; exon_id "6_112430750_112430829_+"; exonnum "5"; txlen "3076";
6	ENSEMBL114_rn	exon	112430750	112430829	0.050190619218641	+	.	gene_id "ENSRNOG00000011334"; transcript_id "ENSRNOG00000011334_tx_99"; exon_id "6_112430750_112430829_+"; exonnum "5"; txlen "3474";
6	ensembl	exon	112431247	112431328	0	+	.	gene_id "ENSRNOG00000011334"; gene_version "8"; transcript_id "ENSRNOT00000089644"; transcript_version "3"; exon_number "6"; gene_name "Tmem63c"; gene_source "ensembl"; gene_biotype "protein_coding"; transcript_name "Tmem63c-202"; transcript_source "ensembl"; transcript_biotype "protein_coding"; exon_id "ENSRNOE00000107517"; exon_version "2";
6	ensembl	CDS	112431247	112431328	0	+	1	gene_id "ENSRNOG00000011334"; gene_version "8"; transcript_id "ENSRNOT00000089644"; transcript_version "3"; exon_number "6"; gene_name "Tmem63c"; gene_source "ensembl"; gene_biotype "protein_coding"; transcript_name "Tmem63c-202"; transcript_source "ensembl"; transcript_biotype "protein_coding"; protein_id "ENSRNOP00000068547"; protein_version "2";
6	ensembl	exon	112431247	112431328	0	+	.	gene_id "ENSRNOG00000011334"; gene_version "8"; transcript_id "ENSRNOT00000106610"; transcript_version "2"; exon_number "6"; gene_name "Tmem63c"; gene_source "ensembl"; gene_biotype "protein_coding"; transcript_name "Tmem63c-203"; transcript_source "ensembl"; transcript_biotype "protein_coding"; exon_id "ENSRNOE00000107517"; exon_version "2"; tag "Ensembl_canonical";
6	ensembl	CDS	112431247	112431328	0	+	1	gene_id "ENSRNOG00000011334"; gene_version "8"; transcript_id "ENSRNOT00000106610"; transcript_version "2"; exon_number "6"; gene_name "Tmem63c"; gene_source "ensembl"; gene_biotype "protein_coding"; transcript_name "Tmem63c-203"; transcript_source "ensembl"; transcript_biotype "protein_coding"; protein_id "ENSRNOP00000079813"; protein_version "2"; tag "Ensembl_canonical";
6	ensembl	exon	112431247	112431328	0	+	.	gene_id "ENSRNOG00000011334"; gene_version "8"; transcript_id "ENSRNOT00000015571"; transcript_version "8"; exon_number "6"; gene_name "Tmem63c"; gene_source "ensembl"; gene_biotype "protein_coding"; transcript_name "Tmem63c-201"; transcript_source "ensembl"; transcript_biotype "protein_coding"; exon_id "ENSRNOE00000107517"; exon_version "2";
6	ensembl	CDS	112431247	112431328	0	+	1	gene_id "ENSRNOG00000011334"; gene_version "8"; transcript_id "ENSRNOT00000015571"; transcript_version "8"; exon_number "6"; gene_name "Tmem63c"; gene_source "ensembl"; gene_biotype "protein_coding"; transcript_name "Tmem63c-201"; transcript_source "ensembl"; transcript_biotype "protein_coding"; protein_id "ENSRNOP00000015571"; protein_version "6";
6	ENSEMBL114_rn	exon	112431247	112431328	2.6610954292862	+	.	gene_id "ENSRNOG00000011334"; transcript_id "ENSRNOG00000011334_tx_1"; exon_id "6_112431247_112431328_+"; exonnum "5"; txlen "4058";
6	ENSEMBL114_rn	exon	112431247	112431328	0.987212693469611	+	.	gene_id "ENSRNOG00000011334"; transcript_id "ENSRNOG00000011334_tx_10"; exon_id "6_112431247_112431328_+"; exonnum "5"; txlen "3720";
6	ENSEMBL114_rn	exon	112431247	112431328	0.0473460346738349	+	.	gene_id "ENSRNOG00000011334"; transcript_id "ENSRNOG00000011334_tx_100"; exon_id "6_112431247_112431328_+"; exonnum "5"; txlen "3951";
6	ENSEMBL114_rn	exon	112431247	112431328	0.0473460346738349	+	.	gene_id "ENSRNOG00000011334"; transcript_id "ENSRNOG00000011334_tx_101"; exon_id "6_112431247_112431328_+"; exonnum "5"; txlen "3859";
```
