## Supplementary material for "Significantly Improved Mouse and Rat Genome Annotation Using Sequence Read Archive RNA-seq Data": rat_SRA_ENSEMBL114.gtf: rat_SRA_ENSEMBL114.gtf (part 838 of 1073)

```
6	ENSEMBL114_rn	exon	112431247	112431328	0.0473460346738349	+	.	gene_id "ENSRNOG00000011334"; transcript_id "ENSRNOG00000011334_tx_102"; exon_id "6_112431247_112431328_+"; exonnum "7"; txlen "4495";
6	ENSEMBL114_rn	exon	112431247	112431328	0.0473460346738349	+	.	gene_id "ENSRNOG00000011334"; transcript_id "ENSRNOG00000011334_tx_103"; exon_id "6_112431247_112431328_+"; exonnum "7"; txlen "4403";
6	ENSEMBL114_rn	exon	112431247	112431328	0.0473460346738349	+	.	gene_id "ENSRNOG00000011334"; transcript_id "ENSRNOG00000011334_tx_104"; exon_id "6_112431247_112431328_+"; exonnum "6"; txlen "4013";
6	ENSEMBL114_rn	exon	112431247	112431328	0.0473460346738349	+	.	gene_id "ENSRNOG00000011334"; transcript_id "ENSRNOG00000011334_tx_105"; exon_id "6_112431247_112431328_+"; exonnum "6"; txlen "3921";
6	ENSEMBL114_rn	exon	112431247	112431328	0.0473460346738349	+	.	gene_id "ENSRNOG00000011334"; transcript_id "ENSRNOG00000011334_tx_106"; exon_id "6_112431247_112431328_+"; exonnum "7"; txlen "4123";
6	ENSEMBL114_rn	exon	112431247	112431328	0.0473460346738349	+	.	gene_id "ENSRNOG00000011334"; transcript_id "ENSRNOG00000011334_tx_107"; exon_id "6_112431247_112431328_+"; exonnum "6"; txlen "4278";
6	ENSEMBL114_rn	exon	112431247	112431328	0.0473460346738349	+	.	gene_id "ENSRNOG00000011334"; transcript_id "ENSRNOG00000011334_tx_108"; exon_id "6_112431247_112431328_+"; exonnum "7"; txlen "4031";
6	ENSEMBL114_rn	exon	112431247	112431328	0.0473460346738349	+	.	gene_id "ENSRNOG00000011334"; transcript_id "ENSRNOG00000011334_tx_109"; exon_id "6_112431247_112431328_+"; exonnum "6"; txlen "4186";
6	ENSEMBL114_rn	exon	112431247	112431328	0.782435822693957	+	.	gene_id "ENSRNOG00000011334"; transcript_id "ENSRNOG00000011334_tx_11"; exon_id "6_112431247_112431328_+"; exonnum "7"; txlen "3888";
6	ENSEMBL114_rn	exon	112431247	112431328	0.0469386434379414	+	.	gene_id "ENSRNOG00000011334"; transcript_id "ENSRNOG00000011334_tx_110"; exon_id "6_112431247_112431328_+"; exonnum "7"; txlen "4091";
6	ENSEMBL114_rn	exon	112431247	112431328	0.0469386434379414	+	.	gene_id "ENSRNOG00000011334"; transcript_id "ENSRNOG00000011334_tx_111"; exon_id "6_112431247_112431328_+"; exonnum "7"; txlen "4356";
6	ENSEMBL114_rn	exon	112431247	112431328	0.0459045863685382	+	.	gene_id "ENSRNOG00000011334"; transcript_id "ENSRNOG00000011334_tx_112"; exon_id "6_112431247_112431328_+"; exonnum "5"; txlen "3285";
6	ENSEMBL114_rn	exon	112431247	112431328	0.044291451791652	+	.	gene_id "ENSRNOG00000011334"; transcript_id "ENSRNOG00000011334_tx_113"; exon_id "6_112431247_112431328_+"; exonnum "7"; txlen "4190";
6	ENSEMBL114_rn	exon	112431247	112431328	0.044291451791652	+	.	gene_id "ENSRNOG00000011334"; transcript_id "ENSRNOG00000011334_tx_114"; exon_id "6_112431247_112431328_+"; exonnum "7"; txlen "4098";
6	ENSEMBL114_rn	exon	112431247	112431328	0.044291451791652	+	.	gene_id "ENSRNOG00000011334"; transcript_id "ENSRNOG00000011334_tx_115"; exon_id "6_112431247_112431328_+"; exonnum "7"; txlen "4455";
6	ENSEMBL114_rn	exon	112431247	112431328	0.044291451791652	+	.	gene_id "ENSRNOG00000011334"; transcript_id "ENSRNOG00000011334_tx_116"; exon_id "6_112431247_112431328_+"; exonnum "7"; txlen "4083";
6	ENSEMBL114_rn	exon	112431247	112431328	0.044291451791652	+	.	gene_id "ENSRNOG00000011334"; transcript_id "ENSRNOG00000011334_tx_117"; exon_id "6_112431247_112431328_+"; exonnum "7"; txlen "3991";
6	ENSEMBL114_rn	exon	112431247	112431328	0.043496307423968	+	.	gene_id "ENSRNOG00000011334"; transcript_id "ENSRNOG00000011334_tx_118"; exon_id "6_112431247_112431328_+"; exonnum "7"; txlen "3489";
6	ENSEMBL114_rn	exon	112431247	112431328	0.0409838013832754	+	.	gene_id "ENSRNOG00000011334"; transcript_id "ENSRNOG00000011334_tx_119"; exon_id "6_112431247_112431328_+"; exonnum "7"; txlen "3449";
6	ENSEMBL114_rn	exon	112431247	112431328	0.645310897835679	+	.	gene_id "ENSRNOG00000011334"; transcript_id "ENSRNOG00000011334_tx_12"; exon_id "6_112431247_112431328_+"; exonnum "5"; txlen "3789";
6	ENSEMBL114_rn	exon	112431247	112431328	0.0404282599112885	+	.	gene_id "ENSRNOG00000011334"; transcript_id "ENSRNOG00000011334_tx_120"; exon_id "6_112431247_112431328_+"; exonnum "7"; txlen "4095";
6	ENSEMBL114_rn	exon	112431247	112431328	0.0404282599112885	+	.	gene_id "ENSRNOG00000011334"; transcript_id "ENSRNOG00000011334_tx_121"; exon_id "6_112431247_112431328_+"; exonnum "7"; txlen "4360";
6	ENSEMBL114_rn	exon	112431247	112431328	0.0397095774683777	+	.	gene_id "ENSRNOG00000011334"; transcript_id "ENSRNOG00000011334_tx_122"; exon_id "6_112431247_112431328_+"; exonnum "5"; txlen "4062";
6	ENSEMBL114_rn	exon	112431247	112431328	0.0397095774683777	+	.	gene_id "ENSRNOG00000011334"; transcript_id "ENSRNOG00000011334_tx_123"; exon_id "6_112431247_112431328_+"; exonnum "5"; txlen "3970";
6	ENSEMBL114_rn	exon	112431247	112431328	0.0397095774683777	+	.	gene_id "ENSRNOG00000011334"; transcript_id "ENSRNOG00000011334_tx_124"; exon_id "6_112431247_112431328_+"; exonnum "6"; txlen "4124";
6	ENSEMBL114_rn	exon	112431247	112431328	0.0397095774683777	+	.	gene_id "ENSRNOG00000011334"; transcript_id "ENSRNOG00000011334_tx_125"; exon_id "6_112431247_112431328_+"; exonnum "6"; txlen "4032";
6	ENSEMBL114_rn	exon	112431247	112431328	0.0397095774683777	+	.	gene_id "ENSRNOG00000011334"; transcript_id "ENSRNOG00000011334_tx_126"; exon_id "6_112431247_112431328_+"; exonnum "5"; txlen "3955";
6	ENSEMBL114_rn	exon	112431247	112431328	0.0397095774683777	+	.	gene_id "ENSRNOG00000011334"; transcript_id "ENSRNOG00000011334_tx_127"; exon_id "6_112431247_112431328_+"; exonnum "5"; txlen "3863";
6	ENSEMBL114_rn	exon	112431247	112431328	0.0397095774683777	+	.	gene_id "ENSRNOG00000011334"; transcript_id "ENSRNOG00000011334_tx_128"; exon_id "6_112431247_112431328_+"; exonnum "7"; txlen "4234";
6	ENSEMBL114_rn	exon	112431247	112431328	0.0397095774683777	+	.	gene_id "ENSRNOG00000011334"; transcript_id "ENSRNOG00000011334_tx_129"; exon_id "6_112431247_112431328_+"; exonnum "7"; txlen "4194";
6	ENSEMBL114_rn	exon	112431247	112431328	0.645310897835679	+	.	gene_id "ENSRNOG00000011334"; transcript_id "ENSRNOG00000011334_tx_13"; exon_id "6_112431247_112431328_+"; exonnum "6"; txlen "3851";
6	ENSEMBL114_rn	exon	112431247	112431328	0.0397095774683777	+	.	gene_id "ENSRNOG00000011334"; transcript_id "ENSRNOG00000011334_tx_130"; exon_id "6_112431247_112431328_+"; exonnum "6"; txlen "4389";
6	ENSEMBL114_rn	exon	112431247	112431328	0.0397095774683777	+	.	gene_id "ENSRNOG00000011334"; transcript_id "ENSRNOG00000011334_tx_131"; exon_id "6_112431247_112431328_+"; exonnum "7"; txlen "4142";
6	ENSEMBL114_rn	exon	112431247	112431328	0.0397095774683777	+	.	gene_id "ENSRNOG00000011334"; transcript_id "ENSRNOG00000011334_tx_132"; exon_id "6_112431247_112431328_+"; exonnum "7"; txlen "4102";
6	ENSEMBL114_rn	exon	112431247	112431328	0.0397095774683777	+	.	gene_id "ENSRNOG00000011334"; transcript_id "ENSRNOG00000011334_tx_133"; exon_id "6_112431247_112431328_+"; exonnum "6"; txlen "4297";
6	ENSEMBL114_rn	exon	112431247	112431328	0.0397095774683777	+	.	gene_id "ENSRNOG00000011334"; transcript_id "ENSRNOG00000011334_tx_134"; exon_id "6_112431247_112431328_+"; exonnum "7"; txlen "4499";
6	ENSEMBL114_rn	exon	112431247	112431328	0.0397095774683777	+	.	gene_id "ENSRNOG00000011334"; transcript_id "ENSRNOG00000011334_tx_135"; exon_id "6_112431247_112431328_+"; exonnum "7"; txlen "4459";
6	ENSEMBL114_rn	exon	112431247	112431328	0.0397095774683777	+	.	gene_id "ENSRNOG00000011334"; transcript_id "ENSRNOG00000011334_tx_136"; exon_id "6_112431247_112431328_+"; exonnum "6"; txlen "4017";
6	ENSEMBL114_rn	exon	112431247	112431328	0.0397095774683777	+	.	gene_id "ENSRNOG00000011334"; transcript_id "ENSRNOG00000011334_tx_137"; exon_id "6_112431247_112431328_+"; exonnum "6"; txlen "3925";
6	ENSEMBL114_rn	exon	112431247	112431328	0.0397095774683777	+	.	gene_id "ENSRNOG00000011334"; transcript_id "ENSRNOG00000011334_tx_138"; exon_id "6_112431247_112431328_+"; exonnum "7"; txlen "4127";
6	ENSEMBL114_rn	exon	112431247	112431328	0.0397095774683777	+	.	gene_id "ENSRNOG00000011334"; transcript_id "ENSRNOG00000011334_tx_139"; exon_id "6_112431247_112431328_+"; exonnum "7"; txlen "4087";
6	ENSEMBL114_rn	exon	112431247	112431328	0.645310897835679	+	.	gene_id "ENSRNOG00000011334"; transcript_id "ENSRNOG00000011334_tx_14"; exon_id "6_112431247_112431328_+"; exonnum "7"; txlen "3961";
6	ENSEMBL114_rn	exon	112431247	112431328	0.0397095774683777	+	.	gene_id "ENSRNOG00000011334"; transcript_id "ENSRNOG00000011334_tx_140"; exon_id "6_112431247_112431328_+"; exonnum "6"; txlen "4282";
6	ENSEMBL114_rn	exon	112431247	112431328	0.0397095774683777	+	.	gene_id "ENSRNOG00000011334"; transcript_id "ENSRNOG00000011334_tx_141"; exon_id "6_112431247_112431328_+"; exonnum "7"; txlen "4035";
6	ENSEMBL114_rn	exon	112431247	112431328	0.0397095774683777	+	.	gene_id "ENSRNOG00000011334"; transcript_id "ENSRNOG00000011334_tx_142"; exon_id "6_112431247_112431328_+"; exonnum "7"; txlen "3995";
6	ENSEMBL114_rn	exon	112431247	112431328	0.0397095774683777	+	.	gene_id "ENSRNOG00000011334"; transcript_id "ENSRNOG00000011334_tx_143"; exon_id "6_112431247_112431328_+"; exonnum "6"; txlen "4190";
6	ENSEMBL114_rn	exon	112431247	112431328	0.0388272503883203	+	.	gene_id "ENSRNOG00000011334"; transcript_id "ENSRNOG00000011334_tx_144"; exon_id "6_112431247_112431328_+"; exonnum "5"; txlen "3340";
6	ENSEMBL114_rn	exon	112431247	112431328	0.0388272503883203	+	.	gene_id "ENSRNOG00000011334"; transcript_id "ENSRNOG00000011334_tx_145"; exon_id "6_112431247_112431328_+"; exonnum "6"; txlen "3402";
6	ENSEMBL114_rn	exon	112431247	112431328	0.0381822860272862	+	.	gene_id "ENSRNOG00000011334"; transcript_id "ENSRNOG00000011334_tx_146"; exon_id "6_112431247_112431328_+"; exonnum "4"; txlen "3914";
6	ENSEMBL114_rn	exon	112431247	112431328	0.0381822860272862	+	.	gene_id "ENSRNOG00000011334"; transcript_id "ENSRNOG00000011334_tx_147"; exon_id "6_112431247_112431328_+"; exonnum "4"; txlen "3803";
6	ENSEMBL114_rn	exon	112431247	112431328	0.0381822860272862	+	.	gene_id "ENSRNOG00000011334"; transcript_id "ENSRNOG00000011334_tx_148"; exon_id "6_112431247_112431328_+"; exonnum "4"; txlen "3807";
6	ENSEMBL114_rn	exon	112431247	112431328	0.0367466155788704	+	.	gene_id "ENSRNOG00000011334"; transcript_id "ENSRNOG00000011334_tx_149"; exon_id "6_112431247_112431328_+"; exonnum "6"; txlen "3287";
6	ENSEMBL114_rn	exon	112431247	112431328	0.637540299972854	+	.	gene_id "ENSRNOG00000011334"; transcript_id "ENSRNOG00000011334_tx_15"; exon_id "6_112431247_112431328_+"; exonnum "5"; txlen "3716";
6	ENSEMBL114_rn	exon	112431247	112431328	0.0367466155788704	+	.	gene_id "ENSRNOG00000011334"; transcript_id "ENSRNOG00000011334_tx_150"; exon_id "6_112431247_112431328_+"; exonnum "5"; txlen "3225";
6	ENSEMBL114_rn	exon	112431247	112431328	0.0358200110339574	+	.	gene_id "ENSRNOG00000011334"; transcript_id "ENSRNOG00000011334_tx_151"; exon_id "6_112431247_112431328_+"; exonnum "4"; txlen "3192";
6	ENSEMBL114_rn	exon	112431247	112431328	0.0345882061076399	+	.	gene_id "ENSRNOG00000011334"; transcript_id "ENSRNOG00000011334_tx_152"; exon_id "6_112431247_112431328_+"; exonnum "5"; txlen "2684";
6	ENSEMBL114_rn	exon	112431247	112431328	0.0345882061076399	+	.	gene_id "ENSRNOG00000011334"; transcript_id "ENSRNOG00000011334_tx_153"; exon_id "6_112431247_112431328_+"; exonnum "5"; txlen "4119";
6	ENSEMBL114_rn	exon	112431247	112431328	0.0345882061076399	+	.	gene_id "ENSRNOG00000011334"; transcript_id "ENSRNOG00000011334_tx_154"; exon_id "6_112431247_112431328_+"; exonnum "5"; txlen "2688";
6	ENSEMBL114_rn	exon	112431247	112431328	0.0345882061076399	+	.	gene_id "ENSRNOG00000011334"; transcript_id "ENSRNOG00000011334_tx_155"; exon_id "6_112431247_112431328_+"; exonnum "5"; txlen "4123";
6	ENSEMBL114_rn	exon	112431247	112431328	0.0341034576131536	+	.	gene_id "ENSRNOG00000011334"; transcript_id "ENSRNOG00000011334_tx_156"; exon_id "6_112431247_112431328_+"; exonnum "7"; txlen "3554";
6	ENSEMBL114_rn	exon	112431247	112431328	0.0341034576131536	+	.	gene_id "ENSRNOG00000011334"; transcript_id "ENSRNOG00000011334_tx_157"; exon_id "6_112431247_112431328_+"; exonnum "7"; txlen "2931";
6	ENSEMBL114_rn	exon	112431247	112431328	0.0336004117040119	+	.	gene_id "ENSRNOG00000011334"; transcript_id "ENSRNOG00000011334_tx_158"; exon_id "6_112431247_112431328_+"; exonnum "5"; txlen "3976";
6	ENSEMBL114_rn	exon	112431247	112431328	0.0211876780204068	+	.	gene_id "ENSRNOG00000011334"; transcript_id "ENSRNOG00000011334_tx_159"; exon_id "6_112431247_112431328_+"; exonnum "7"; txlen "4734";
6	ENSEMBL114_rn	exon	112431247	112431328	0.0211876780204068	+	.	gene_id "ENSRNOG00000011334"; transcript_id "ENSRNOG00000011334_tx_160"; exon_id "6_112431247_112431328_+"; exonnum "7"; txlen "4637";
6	ENSEMBL114_rn	exon	112431247	112431328	0.494033376728049	+	.	gene_id "ENSRNOG00000011334"; transcript_id "ENSRNOG00000011334_tx_17"; exon_id "6_112431247_112431328_+"; exonnum "5"; txlen "3455";
6	ENSEMBL114_rn	exon	112431247	112431328	0.494033376728049	+	.	gene_id "ENSRNOG00000011334"; transcript_id "ENSRNOG00000011334_tx_18"; exon_id "6_112431247_112431328_+"; exonnum "5"; txlen "3524";
6	ENSEMBL114_rn	exon	112431247	112431328	0.494033376728049	+	.	gene_id "ENSRNOG00000011334"; transcript_id "ENSRNOG00000011334_tx_19"; exon_id "6_112431247_112431328_+"; exonnum "6"; txlen "3517";
6	ENSEMBL114_rn	exon	112431247	112431328	2.5469029587717	+	.	gene_id "ENSRNOG00000011334"; transcript_id "ENSRNOG00000011334_tx_2"; exon_id "6_112431247_112431328_+"; exonnum "6"; txlen "4120";
6	ENSEMBL114_rn	exon	112431247	112431328	0.494033376728049	+	.	gene_id "ENSRNOG00000011334"; transcript_id "ENSRNOG00000011334_tx_20"; exon_id "6_112431247_112431328_+"; exonnum "6"; txlen "3586";
6	ENSEMBL114_rn	exon	112431247	112431328	0.494033376728049	+	.	gene_id "ENSRNOG00000011334"; transcript_id "ENSRNOG00000011334_tx_21"; exon_id "6_112431247_112431328_+"; exonnum "7"; txlen "3627";
6	ENSEMBL114_rn	exon	112431247	112431328	0.494033376728049	+	.	gene_id "ENSRNOG00000011334"; transcript_id "ENSRNOG00000011334_tx_22"; exon_id "6_112431247_112431328_+"; exonnum "7"; txlen "3696";
6	ENSEMBL114_rn	exon	112431247	112431328	0.403816753419557	+	.	gene_id "ENSRNOG00000011334"; transcript_id "ENSRNOG00000011334_tx_23"; exon_id "6_112431247_112431328_+"; exonnum "6"; txlen "4359";
6	ENSEMBL114_rn	exon	112431247	112431328	0.376792475272888	+	.	gene_id "ENSRNOG00000011334"; transcript_id "ENSRNOG00000011334_tx_24"; exon_id "6_112431247_112431328_+"; exonnum "5"; txlen "4297";
6	ENSEMBL114_rn	exon	112431247	112431328	0.341228740683271	+	.	gene_id "ENSRNOG00000011334"; transcript_id "ENSRNOG00000011334_tx_25"; exon_id "6_112431247_112431328_+"; exonnum "6"; txlen "4291";
6	ENSEMBL114_rn	exon	112431247	112431328	0.332276963334123	+	.	gene_id "ENSRNOG00000011334"; transcript_id "ENSRNOG00000011334_tx_26"; exon_id "6_112431247_112431328_+"; exonnum "5"; txlen "4229";
6	ENSEMBL114_rn	exon	112431247	112431328	0.329770580652446	+	.	gene_id "ENSRNOG00000011334"; transcript_id "ENSRNOG00000011334_tx_27"; exon_id "6_112431247_112431328_+"; exonnum "5"; txlen "4211";
6	ENSEMBL114_rn	exon	112431247	112431328	0.304280597714317	+	.	gene_id "ENSRNOG00000011334"; transcript_id "ENSRNOG00000011334_tx_28"; exon_id "6_112431247_112431328_+"; exonnum "5"; txlen "3785";
6	ENSEMBL114_rn	exon	112431247	112431328	0.304280597714317	+	.	gene_id "ENSRNOG00000011334"; transcript_id "ENSRNOG00000011334_tx_29"; exon_id "6_112431247_112431328_+"; exonnum "6"; txlen "3847";
6	ENSEMBL114_rn	exon	112431247	112431328	2.25251642230867	+	.	gene_id "ENSRNOG00000011334"; transcript_id "ENSRNOG00000011334_tx_3"; exon_id "6_112431247_112431328_+"; exonnum "4"; txlen "3910";
6	ENSEMBL114_rn	exon	112431247	112431328	0.304280597714317	+	.	gene_id "ENSRNOG00000011334"; transcript_id "ENSRNOG00000011334_tx_30"; exon_id "6_112431247_112431328_+"; exonnum "7"; txlen "3957";
6	ENSEMBL114_rn	exon	112431247	112431328	0.284961194684836	+	.	gene_id "ENSRNOG00000011334"; transcript_id "ENSRNOG00000011334_tx_31"; exon_id "6_112431247_112431328_+"; exonnum "5"; txlen "3451";
6	ENSEMBL114_rn	exon	112431247	112431328	0.284961194684836	+	.	gene_id "ENSRNOG00000011334"; transcript_id "ENSRNOG00000011334_tx_32"; exon_id "6_112431247_112431328_+"; exonnum "5"; txlen "3520";
6	ENSEMBL114_rn	exon	112431247	112431328	0.284961194684836	+	.	gene_id "ENSRNOG00000011334"; transcript_id "ENSRNOG00000011334_tx_33"; exon_id "6_112431247_112431328_+"; exonnum "6"; txlen "3513";
6	ENSEMBL114_rn	exon	112431247	112431328	0.284961194684836	+	.	gene_id "ENSRNOG00000011334"; transcript_id "ENSRNOG00000011334_tx_34"; exon_id "6_112431247_112431328_+"; exonnum "6"; txlen "3582";
6	ENSEMBL114_rn	exon	112431247	112431328	0.284961194684836	+	.	gene_id "ENSRNOG00000011334"; transcript_id "ENSRNOG00000011334_tx_35"; exon_id "6_112431247_112431328_+"; exonnum "7"; txlen "3623";
6	ENSEMBL114_rn	exon	112431247	112431328	0.284961194684836	+	.	gene_id "ENSRNOG00000011334"; transcript_id "ENSRNOG00000011334_tx_36"; exon_id "6_112431247_112431328_+"; exonnum "7"; txlen "3692";
6	ENSEMBL114_rn	exon	112431247	112431328	0.275295630578222	+	.	gene_id "ENSRNOG00000011334"; transcript_id "ENSRNOG00000011334_tx_37"; exon_id "6_112431247_112431328_+"; exonnum "4"; txlen "4149";
6	ENSEMBL114_rn	exon	112431247	112431328	0.257997413895323	+	.	gene_id "ENSRNOG00000011334"; transcript_id "ENSRNOG00000011334_tx_38"; exon_id "6_112431247_112431328_+"; exonnum "7"; txlen "4188";
6	ENSEMBL114_rn	exon	112431247	112431328	0.257997413895323	+	.	gene_id "ENSRNOG00000011334"; transcript_id "ENSRNOG00000011334_tx_39"; exon_id "6_112431247_112431328_+"; exonnum "7"; txlen "4453";
6	ENSEMBL114_rn	exon	112431247	112431328	2.25071045293447	+	.	gene_id "ENSRNOG00000011334"; transcript_id "ENSRNOG00000011334_tx_4"; exon_id "6_112431247_112431328_+"; exonnum "6"; txlen "3778";
6	ENSEMBL114_rn	exon	112431247	112431328	0.242257114720501	+	.	gene_id "ENSRNOG00000011334"; transcript_id "ENSRNOG00000011334_tx_40"; exon_id "6_112431247_112431328_+"; exonnum "7"; txlen "4192";
6	ENSEMBL114_rn	exon	112431247	112431328	0.242257114720501	+	.	gene_id "ENSRNOG00000011334"; transcript_id "ENSRNOG00000011334_tx_41"; exon_id "6_112431247_112431328_+"; exonnum "7"; txlen "4457";
6	ENSEMBL114_rn	exon	112431247	112431328	0.213844043939324	+	.	gene_id "ENSRNOG00000011334"; transcript_id "ENSRNOG00000011334_tx_42"; exon_id "6_112431247_112431328_+"; exonnum "5"; txlen "4205";
6	ENSEMBL114_rn	exon	112431247	112431328	0.213844043939324	+	.	gene_id "ENSRNOG00000011334"; transcript_id "ENSRNOG00000011334_tx_43"; exon_id "6_112431247_112431328_+"; exonnum "6"; txlen "4267";
6	ENSEMBL114_rn	exon	112431247	112431328	0.172648865193714	+	.	gene_id "ENSRNOG00000011334"; transcript_id "ENSRNOG00000011334_tx_44"; exon_id "6_112431247_112431328_+"; exonnum "7"; txlen "4096";
6	ENSEMBL114_rn	exon	112431247	112431328	0.172260832914886	+	.	gene_id "ENSRNOG00000011334"; transcript_id "ENSRNOG00000011334_tx_45"; exon_id "6_112431247_112431328_+"; exonnum "7"; txlen "4469";
6	ENSEMBL114_rn	exon	112431247	112431328	0.166138481667062	+	.	gene_id "ENSRNOG00000011334"; transcript_id "ENSRNOG00000011334_tx_46"; exon_id "6_112431247_112431328_+"; exonnum "7"; txlen "4361";
6	ENSEMBL114_rn	exon	112431247	112431328	0.156908566018891	+	.	gene_id "ENSRNOG00000011334"; transcript_id "ENSRNOG00000011334_tx_47"; exon_id "6_112431247_112431328_+"; exonnum "7"; txlen "4100";
6	ENSEMBL114_rn	exon	112431247	112431328	0.156908566018891	+	.	gene_id "ENSRNOG00000011334"; transcript_id "ENSRNOG00000011334_tx_48"; exon_id "6_112431247_112431328_+"; exonnum "6"; txlen "4295";
6	ENSEMBL114_rn	exon	112431247	112431328	0.156908566018891	+	.	gene_id "ENSRNOG00000011334"; transcript_id "ENSRNOG00000011334_tx_49"; exon_id "6_112431247_112431328_+"; exonnum "5"; txlen "4233";
6	ENSEMBL114_rn	exon	112431247	112431328	1.80968047440324	+	.	gene_id "ENSRNOG00000011334"; transcript_id "ENSRNOG00000011334_tx_5"; exon_id "6_112431247_112431328_+"; exonnum "5"; txlen "3972";
6	ENSEMBL114_rn	exon	112431247	112431328	0.156908566018891	+	.	gene_id "ENSRNOG00000011334"; transcript_id "ENSRNOG00000011334_tx_50"; exon_id "6_112431247_112431328_+"; exonnum "7"; txlen "4365";
6	ENSEMBL114_rn	exon	112431247	112431328	0.139935435040052	+	.	gene_id "ENSRNOG00000011334"; transcript_id "ENSRNOG00000011334_tx_51"; exon_id "6_112431247_112431328_+"; exonnum "5"; txlen "3634";
6	ENSEMBL114_rn	exon	112431247	112431328	0.139935435040052	+	.	gene_id "ENSRNOG00000011334"; transcript_id "ENSRNOG00000011334_tx_52"; exon_id "6_112431247_112431328_+"; exonnum "5"; txlen "3369";
6	ENSEMBL114_rn	exon	112431247	112431328	0.124325722951274	+	.	gene_id "ENSRNOG00000011334"; transcript_id "ENSRNOG00000011334_tx_55"; exon_id "6_112431247_112431328_+"; exonnum "7"; txlen "4401";
6	ENSEMBL114_rn	exon	112431247	112431328	0.121297354426704	+	.	gene_id "ENSRNOG00000011334"; transcript_id "ENSRNOG00000011334_tx_56"; exon_id "6_112431247_112431328_+"; exonnum "7"; txlen "4377";
6	ENSEMBL114_rn	exon	112431247	112431328	0.115373945602126	+	.	gene_id "ENSRNOG00000011334"; transcript_id "ENSRNOG00000011334_tx_57"; exon_id "6_112431247_112431328_+"; exonnum "7"; txlen "4405";
6	ENSEMBL114_rn	exon	112431247	112431328	0.107963626372278	+	.	gene_id "ENSRNOG00000011334"; transcript_id "ENSRNOG00000011334_tx_58"; exon_id "6_112431247_112431328_+"; exonnum "5"; txlen "4215";
6	ENSEMBL114_rn	exon	112431247	112431328	0.107963626372278	+	.	gene_id "ENSRNOG00000011334"; transcript_id "ENSRNOG00000011334_tx_59"; exon_id "6_112431247_112431328_+"; exonnum "5"; txlen "4301";
6	ENSEMBL114_rn	exon	112431247	112431328	1.67357846469694	+	.	gene_id "ENSRNOG00000011334"; transcript_id "ENSRNOG00000011334_tx_6"; exon_id "6_112431247_112431328_+"; exonnum "6"; txlen "3782";
6	ENSEMBL114_rn	exon	112431247	112431328	0.107963626372278	+	.	gene_id "ENSRNOG00000011334"; transcript_id "ENSRNOG00000011334_tx_60"; exon_id "6_112431247_112431328_+"; exonnum "6"; txlen "4363";
6	ENSEMBL114_rn	exon	112431247	112431328	0.103883851405045	+	.	gene_id "ENSRNOG00000011334"; transcript_id "ENSRNOG00000011334_tx_61"; exon_id "6_112431247_112431328_+"; exonnum "4"; txlen "4153";
6	ENSEMBL114_rn	exon	112431247	112431328	0.0986879141706494	+	.	gene_id "ENSRNOG00000011334"; transcript_id "ENSRNOG00000011334_tx_62"; exon_id "6_112431247_112431328_+"; exonnum "7"; txlen "4230";
6	ENSEMBL114_rn	exon	112431247	112431328	0.0986879141706494	+	.	gene_id "ENSRNOG00000011334"; transcript_id "ENSRNOG00000011334_tx_63"; exon_id "6_112431247_112431328_+"; exonnum "7"; txlen "4138";
6	ENSEMBL114_rn	exon	112431247	112431328	0.0966150834753396	+	.	gene_id "ENSRNOG00000011334"; transcript_id "ENSRNOG00000011334_tx_64"; exon_id "6_112431247_112431328_+"; exonnum "6"; txlen "3379";
6	ENSEMBL114_rn	exon	112431247	112431328	0.0966150834753396	+	.	gene_id "ENSRNOG00000011334"; transcript_id "ENSRNOG00000011334_tx_65"; exon_id "6_112431247_112431328_+"; exonnum "5"; txlen "3317";
6	ENSEMBL114_rn	exon	112431247	112431328	0.0941689009763728	+	.	gene_id "ENSRNOG00000011334"; transcript_id "ENSRNOG00000011334_tx_66"; exon_id "6_112431247_112431328_+"; exonnum "5"; txlen "3231";
6	ENSEMBL114_rn	exon	112431247	112431328	0.0877504865809353	+	.	gene_id "ENSRNOG00000011334"; transcript_id "ENSRNOG00000011334_tx_67"; exon_id "6_112431247_112431328_+"; exonnum "7"; txlen "3951";
6	ENSEMBL114_rn	exon	112431247	112431328	0.0877504865809353	+	.	gene_id "ENSRNOG00000011334"; transcript_id "ENSRNOG00000011334_tx_68"; exon_id "6_112431247_112431328_+"; exonnum "6"; txlen "3889";
6	ENSEMBL114_rn	exon	112431247	112431328	0.0877504865809353	+	.	gene_id "ENSRNOG00000011334"; transcript_id "ENSRNOG00000011334_tx_69"; exon_id "6_112431247_112431328_+"; exonnum "7"; txlen "3686";
6	ENSEMBL114_rn	exon	112431247	112431328	1.62167871766238	+	.	gene_id "ENSRNOG00000011334"; transcript_id "ENSRNOG00000011334_tx_7"; exon_id "6_112431247_112431328_+"; exonnum "5"; txlen "3966";
6	ENSEMBL114_rn	exon	112431247	112431328	0.0877504865809353	+	.	gene_id "ENSRNOG00000011334"; transcript_id "ENSRNOG00000011334_tx_70"; exon_id "6_112431247_112431328_+"; exonnum "8"; txlen "4061";
6	ENSEMBL114_rn	exon	112431247	112431328	0.0877504865809353	+	.	gene_id "ENSRNOG00000011334"; transcript_id "ENSRNOG00000011334_tx_71"; exon_id "6_112431247_112431328_+"; exonnum "6"; txlen "3624";
6	ENSEMBL114_rn	exon	112431247	112431328	0.0877504865809353	+	.	gene_id "ENSRNOG00000011334"; transcript_id "ENSRNOG00000011334_tx_72"; exon_id "6_112431247_112431328_+"; exonnum "8"; txlen "3796";
6	ENSEMBL114_rn	exon	112431247	112431328	0.0876234554726876	+	.	gene_id "ENSRNOG00000011334"; transcript_id "ENSRNOG00000011334_tx_73"; exon_id "6_112431247_112431328_+"; exonnum "5"; txlen "4209";
6	ENSEMBL114_rn	exon	112431247	112431328	0.0876234554726876	+	.	gene_id "ENSRNOG00000011334"; transcript_id "ENSRNOG00000011334_tx_74"; exon_id "6_112431247_112431328_+"; exonnum "6"; txlen "4271";
6	ENSEMBL114_rn	exon	112431247	112431328	0.0825989418933423	+	.	gene_id "ENSRNOG00000011334"; transcript_id "ENSRNOG00000011334_tx_75"; exon_id "6_112431247_112431328_+"; exonnum "7"; txlen "4473";
6	ENSEMBL114_rn	exon	112431247	112431328	0.0698015234166531	+	.	gene_id "ENSRNOG00000011334"; transcript_id "ENSRNOG00000011334_tx_76"; exon_id "6_112431247_112431328_+"; exonnum "5"; txlen "2971";
6	ENSEMBL114_rn	exon	112431247	112431328	0.0698015234166531	+	.	gene_id "ENSRNOG00000011334"; transcript_id "ENSRNOG00000011334_tx_77"; exon_id "6_112431247_112431328_+"; exonnum "6"; txlen "3119";
6	ENSEMBL114_rn	exon	112431247	112431328	0.0698015234166531	+	.	gene_id "ENSRNOG00000011334"; transcript_id "ENSRNOG00000011334_tx_78"; exon_id "6_112431247_112431328_+"; exonnum "6"; txlen "3188";
6	ENSEMBL114_rn	exon	112431247	112431328	0.0698015234166531	+	.	gene_id "ENSRNOG00000011334"; transcript_id "ENSRNOG00000011334_tx_79"; exon_id "6_112431247_112431328_+"; exonnum "5"; txlen "3057";
6	ENSEMBL114_rn	exon	112431247	112431328	1.62167871766238	+	.	gene_id "ENSRNOG00000011334"; transcript_id "ENSRNOG00000011334_tx_8"; exon_id "6_112431247_112431328_+"; exonnum "6"; txlen "4028";
6	ENSEMBL114_rn	exon	112431247	112431328	0.0698015234166531	+	.	gene_id "ENSRNOG00000011334"; transcript_id "ENSRNOG00000011334_tx_80"; exon_id "6_112431247_112431328_+"; exonnum "7"; txlen "3229";
6	ENSEMBL114_rn	exon	112431247	112431328	0.0698015234166531	+	.	gene_id "ENSRNOG00000011334"; transcript_id "ENSRNOG00000011334_tx_81"; exon_id "6_112431247_112431328_+"; exonnum "5"; txlen "3126";
6	ENSEMBL114_rn	exon	112431247	112431328	0.0698015234166531	+	.	gene_id "ENSRNOG00000011334"; transcript_id "ENSRNOG00000011334_tx_82"; exon_id "6_112431247_112431328_+"; exonnum "7"; txlen "3288";
6	ENSEMBL114_rn	exon	112431247	112431328	0.0698015234166531	+	.	gene_id "ENSRNOG00000011334"; transcript_id "ENSRNOG00000011334_tx_83"; exon_id "6_112431247_112431328_+"; exonnum "7"; txlen "3298";
6	ENSEMBL114_rn	exon	112431247	112431328	0.0698015234166531	+	.	gene_id "ENSRNOG00000011334"; transcript_id "ENSRNOG00000011334_tx_84"; exon_id "6_112431247_112431328_+"; exonnum "6"; txlen "3226";
6	ENSEMBL114_rn	exon	112431247	112431328	0.0698015234166531	+	.	gene_id "ENSRNOG00000011334"; transcript_id "ENSRNOG00000011334_tx_85"; exon_id "6_112431247_112431328_+"; exonnum "8"; txlen "3398";
6	ENSEMBL114_rn	exon	112431247	112431328	0.0683110263491479	+	.	gene_id "ENSRNOG00000011334"; transcript_id "ENSRNOG00000011334_tx_86"; exon_id "6_112431247_112431328_+"; exonnum "4"; txlen "3169";
6	ENSEMBL114_rn	exon	112431247	112431328	0.0650878016048208	+	.	gene_id "ENSRNOG00000011334"; transcript_id "ENSRNOG00000011334_tx_87"; exon_id "6_112431247_112431328_+"; exonnum "5"; txlen "3643";
6	ENSEMBL114_rn	exon	112431247	112431328	0.0622587709937517	+	.	gene_id "ENSRNOG00000011334"; transcript_id "ENSRNOG00000011334_tx_88"; exon_id "6_112431247_112431328_+"; exonnum "7"; txlen "4381";
6	ENSEMBL114_rn	exon	112431247	112431328	0.058037074761475	+	.	gene_id "ENSRNOG00000011334"; transcript_id "ENSRNOG00000011334_tx_89"; exon_id "6_112431247_112431328_+"; exonnum "5"; txlen "4323";
6	ENSEMBL114_rn	exon	112431247	112431328	1.30229097804465	+	.	gene_id "ENSRNOG00000011334"; transcript_id "ENSRNOG00000011334_tx_9"; exon_id "6_112431247_112431328_+"; exonnum "7"; txlen "3892";
6	ENSEMBL114_rn	exon	112431247	112431328	0.058037074761475	+	.	gene_id "ENSRNOG00000011334"; transcript_id "ENSRNOG00000011334_tx_90"; exon_id "6_112431247_112431328_+"; exonnum "6"; txlen "4385";
6	ENSEMBL114_rn	exon	112431247	112431328	0.0576501489658729	+	.	gene_id "ENSRNOG00000011334"; transcript_id "ENSRNOG00000011334_tx_91"; exon_id "6_112431247_112431328_+"; exonnum "6"; txlen "3417";
6	ENSEMBL114_rn	exon	112431247	112431328	0.0576501489658729	+	.	gene_id "ENSRNOG00000011334"; transcript_id "ENSRNOG00000011334_tx_92"; exon_id "6_112431247_112431328_+"; exonnum "5"; txlen "3355";
6	ENSEMBL114_rn	exon	112431247	112431328	0.0534552004382007	+	.	gene_id "ENSRNOG00000011334"; transcript_id "ENSRNOG00000011334_tx_93"; exon_id "6_112431247_112431328_+"; exonnum "5"; txlen "4231";
6	ENSEMBL114_rn	exon	112431247	112431328	0.0534552004382007	+	.	gene_id "ENSRNOG00000011334"; transcript_id "ENSRNOG00000011334_tx_94"; exon_id "6_112431247_112431328_+"; exonnum "6"; txlen "4293";
6	ENSEMBL114_rn	exon	112431247	112431328	0.0509036626320847	+	.	gene_id "ENSRNOG00000011334"; transcript_id "ENSRNOG00000011334_tx_95"; exon_id "6_112431247_112431328_+"; exonnum "5"; txlen "3647";
6	ENSEMBL114_rn	exon	112431247	112431328	0.0509036626320847	+	.	gene_id "ENSRNOG00000011334"; transcript_id "ENSRNOG00000011334_tx_96"; exon_id "6_112431247_112431328_+"; exonnum "6"; txlen "3709";
6	ENSEMBL114_rn	exon	112431247	112431328	0.050190619218641	+	.	gene_id "ENSRNOG00000011334"; transcript_id "ENSRNOG00000011334_tx_97"; exon_id "6_112431247_112431328_+"; exonnum "6"; txlen "3739";
6	ENSEMBL114_rn	exon	112431247	112431328	0.050190619218641	+	.	gene_id "ENSRNOG00000011334"; transcript_id "ENSRNOG00000011334_tx_98"; exon_id "6_112431247_112431328_+"; exonnum "6"; txlen "3076";
6	ENSEMBL114_rn	exon	112431247	112431328	0.050190619218641	+	.	gene_id "ENSRNOG00000011334"; transcript_id "ENSRNOG00000011334_tx_99"; exon_id "6_112431247_112431328_+"; exonnum "6"; txlen "3474";
6	ensembl	exon	112435176	112435213	0	+	.	gene_id "ENSRNOG00000011334"; gene_version "8"; transcript_id "ENSRNOT00000106610"; transcript_version "2"; exon_number "7"; gene_name "Tmem63c"; gene_source "ensembl"; gene_biotype "protein_coding"; transcript_name "Tmem63c-203"; transcript_source "ensembl"; transcript_biotype "protein_coding"; exon_id "ENSRNOE00000107656"; exon_version "2"; tag "Ensembl_canonical";
6	ensembl	CDS	112435176	112435213	0	+	0	gene_id "ENSRNOG00000011334"; gene_version "8"; transcript_id "ENSRNOT00000106610"; transcript_version "2"; exon_number "7"; gene_name "Tmem63c"; gene_source "ensembl"; gene_biotype "protein_coding"; transcript_name "Tmem63c-203"; transcript_source "ensembl"; transcript_biotype "protein_coding"; protein_id "ENSRNOP00000079813"; protein_version "2"; tag "Ensembl_canonical";
6	ensembl	exon	112435176	112435213	0	+	.	gene_id "ENSRNOG00000011334"; gene_version "8"; transcript_id "ENSRNOT00000015571"; transcript_version "8"; exon_number "7"; gene_name "Tmem63c"; gene_source "ensembl"; gene_biotype "protein_coding"; transcript_name "Tmem63c-201"; transcript_source "ensembl"; transcript_biotype "protein_coding"; exon_id "ENSRNOE00000107656"; exon_version "2";
6	ensembl	CDS	112435176	112435213	0	+	0	gene_id "ENSRNOG00000011334"; gene_version "8"; transcript_id "ENSRNOT00000015571"; transcript_version "8"; exon_number "7"; gene_name "Tmem63c"; gene_source "ensembl"; gene_biotype "protein_coding"; transcript_name "Tmem63c-201"; transcript_source "ensembl"; transcript_biotype "protein_coding"; protein_id "ENSRNOP00000015571"; protein_version "6";
6	ENSEMBL114_rn	exon	112435176	112435213	2.6610954292862	+	.	gene_id "ENSRNOG00000011334"; transcript_id "ENSRNOG00000011334_tx_1"; exon_id "6_112435176_112435213_+"; exonnum "6"; txlen "4058";
6	ENSEMBL114_rn	exon	112435176	112435213	0.987212693469611	+	.	gene_id "ENSRNOG00000011334"; transcript_id "ENSRNOG00000011334_tx_10"; exon_id "6_112435176_112435213_+"; exonnum "6"; txlen "3720";
6	ENSEMBL114_rn	exon	112435176	112435213	0.0473460346738349	+	.	gene_id "ENSRNOG00000011334"; transcript_id "ENSRNOG00000011334_tx_100"; exon_id "6_112435176_112435213_+"; exonnum "6"; txlen "3951";
6	ENSEMBL114_rn	exon	112435176	112435213	0.0473460346738349	+	.	gene_id "ENSRNOG00000011334"; transcript_id "ENSRNOG00000011334_tx_101"; exon_id "6_112435176_112435213_+"; exonnum "6"; txlen "3859";
6	ENSEMBL114_rn	exon	112435176	112435213	0.0473460346738349	+	.	gene_id "ENSRNOG00000011334"; transcript_id "ENSRNOG00000011334_tx_102"; exon_id "6_112435176_112435213_+"; exonnum "8"; txlen "4495";
6	ENSEMBL114_rn	exon	112435176	112435213	0.0473460346738349	+	.	gene_id "ENSRNOG00000011334"; transcript_id "ENSRNOG00000011334_tx_103"; exon_id "6_112435176_112435213_+"; exonnum "8"; txlen "4403";
6	ENSEMBL114_rn	exon	112435176	112435213	0.0473460346738349	+	.	gene_id "ENSRNOG00000011334"; transcript_id "ENSRNOG00000011334_tx_104"; exon_id "6_112435176_112435213_+"; exonnum "7"; txlen "4013";
6	ENSEMBL114_rn	exon	112435176	112435213	0.0473460346738349	+	.	gene_id "ENSRNOG00000011334"; transcript_id "ENSRNOG00000011334_tx_105"; exon_id "6_112435176_112435213_+"; exonnum "7"; txlen "3921";
6	ENSEMBL114_rn	exon	112435176	112435213	0.0473460346738349	+	.	gene_id "ENSRNOG00000011334"; transcript_id "ENSRNOG00000011334_tx_106"; exon_id "6_112435176_112435213_+"; exonnum "8"; txlen "4123";
6	ENSEMBL114_rn	exon	112435176	112435213	0.0473460346738349	+	.	gene_id "ENSRNOG00000011334"; transcript_id "ENSRNOG00000011334_tx_107"; exon_id "6_112435176_112435213_+"; exonnum "7"; txlen "4278";
6	ENSEMBL114_rn	exon	112435176	112435213	0.0473460346738349	+	.	gene_id "ENSRNOG00000011334"; transcript_id "ENSRNOG00000011334_tx_108"; exon_id "6_112435176_112435213_+"; exonnum "8"; txlen "4031";
6	ENSEMBL114_rn	exon	112435176	112435213	0.0473460346738349	+	.	gene_id "ENSRNOG00000011334"; transcript_id "ENSRNOG00000011334_tx_109"; exon_id "6_112435176_112435213_+"; exonnum "7"; txlen "4186";
6	ENSEMBL114_rn	exon	112435176	112435213	0.782435822693957	+	.	gene_id "ENSRNOG00000011334"; transcript_id "ENSRNOG00000011334_tx_11"; exon_id "6_112435176_112435213_+"; exonnum "8"; txlen "3888";
6	ENSEMBL114_rn	exon	112435176	112435213	0.0469386434379414	+	.	gene_id "ENSRNOG00000011334"; transcript_id "ENSRNOG00000011334_tx_110"; exon_id "6_112435176_112435213_+"; exonnum "8"; txlen "4091";
6	ENSEMBL114_rn	exon	112435176	112435213	0.0469386434379414	+	.	gene_id "ENSRNOG00000011334"; transcript_id "ENSRNOG00000011334_tx_111"; exon_id "6_112435176_112435213_+"; exonnum "8"; txlen "4356";
6	ENSEMBL114_rn	exon	112435176	112435213	0.0459045863685382	+	.	gene_id "ENSRNOG00000011334"; transcript_id "ENSRNOG00000011334_tx_112"; exon_id "6_112435176_112435213_+"; exonnum "6"; txlen "3285";
6	ENSEMBL114_rn	exon	112435176	112435213	0.044291451791652	+	.	gene_id "ENSRNOG00000011334"; transcript_id "ENSRNOG00000011334_tx_113"; exon_id "6_112435176_112435213_+"; exonnum "8"; txlen "4190";
6	ENSEMBL114_rn	exon	112435176	112435213	0.044291451791652	+	.	gene_id "ENSRNOG00000011334"; transcript_id "ENSRNOG00000011334_tx_114"; exon_id "6_112435176_112435213_+"; exonnum "8"; txlen "4098";
6	ENSEMBL114_rn	exon	112435176	112435213	0.044291451791652	+	.	gene_id "ENSRNOG00000011334"; transcript_id "ENSRNOG00000011334_tx_115"; exon_id "6_112435176_112435213_+"; exonnum "8"; txlen "4455";
6	ENSEMBL114_rn	exon	112435176	112435213	0.044291451791652	+	.	gene_id "ENSRNOG00000011334"; transcript_id "ENSRNOG00000011334_tx_116"; exon_id "6_112435176_112435213_+"; exonnum "8"; txlen "4083";
6	ENSEMBL114_rn	exon	112435176	112435213	0.044291451791652	+	.	gene_id "ENSRNOG00000011334"; transcript_id "ENSRNOG00000011334_tx_117"; exon_id "6_112435176_112435213_+"; exonnum "8"; txlen "3991";
6	ENSEMBL114_rn	exon	112435176	112435213	0.043496307423968	+	.	gene_id "ENSRNOG00000011334"; transcript_id "ENSRNOG00000011334_tx_118"; exon_id "6_112435176_112435213_+"; exonnum "8"; txlen "3489";
6	ENSEMBL114_rn	exon	112435176	112435213	0.0409838013832754	+	.	gene_id "ENSRNOG00000011334"; transcript_id "ENSRNOG00000011334_tx_119"; exon_id "6_112435176_112435213_+"; exonnum "8"; txlen "3449";
6	ENSEMBL114_rn	exon	112435176	112435213	0.645310897835679	+	.	gene_id "ENSRNOG00000011334"; transcript_id "ENSRNOG00000011334_tx_12"; exon_id "6_112435176_112435213_+"; exonnum "6"; txlen "3789";
6	ENSEMBL114_rn	exon	112435176	112435213	0.0404282599112885	+	.	gene_id "ENSRNOG00000011334"; transcript_id "ENSRNOG00000011334_tx_120"; exon_id "6_112435176_112435213_+"; exonnum "8"; txlen "4095";
6	ENSEMBL114_rn	exon	112435176	112435213	0.0404282599112885	+	.	gene_id "ENSRNOG00000011334"; transcript_id "ENSRNOG00000011334_tx_121"; exon_id "6_112435176_112435213_+"; exonnum "8"; txlen "4360";
6	ENSEMBL114_rn	exon	112435176	112435213	0.0397095774683777	+	.	gene_id "ENSRNOG00000011334"; transcript_id "ENSRNOG00000011334_tx_122"; exon_id "6_112435176_112435213_+"; exonnum "6"; txlen "4062";
6	ENSEMBL114_rn	exon	112435176	112435213	0.0397095774683777	+	.	gene_id "ENSRNOG00000011334"; transcript_id "ENSRNOG00000011334_tx_123"; exon_id "6_112435176_112435213_+"; exonnum "6"; txlen "3970";
6	ENSEMBL114_rn	exon	112435176	112435213	0.0397095774683777	+	.	gene_id "ENSRNOG00000011334"; transcript_id "ENSRNOG00000011334_tx_124"; exon_id "6_112435176_112435213_+"; exonnum "7"; txlen "4124";
6	ENSEMBL114_rn	exon	112435176	112435213	0.0397095774683777	+	.	gene_id "ENSRNOG00000011334"; transcript_id "ENSRNOG00000011334_tx_125"; exon_id "6_112435176_112435213_+"; exonnum "7"; txlen "4032";
6	ENSEMBL114_rn	exon	112435176	112435213	0.0397095774683777	+	.	gene_id "ENSRNOG00000011334"; transcript_id "ENSRNOG00000011334_tx_126"; exon_id "6_112435176_112435213_+"; exonnum "6"; txlen "3955";
6	ENSEMBL114_rn	exon	112435176	112435213	0.0397095774683777	+	.	gene_id "ENSRNOG00000011334"; transcript_id "ENSRNOG00000011334_tx_127"; exon_id "6_112435176_112435213_+"; exonnum "6"; txlen "3863";
6	ENSEMBL114_rn	exon	112435176	112435213	0.0397095774683777	+	.	gene_id "ENSRNOG00000011334"; transcript_id "ENSRNOG00000011334_tx_128"; exon_id "6_112435176_112435213_+"; exonnum "8"; txlen "4234";
6	ENSEMBL114_rn	exon	112435176	112435213	0.0397095774683777	+	.	gene_id "ENSRNOG00000011334"; transcript_id "ENSRNOG00000011334_tx_129"; exon_id "6_112435176_112435213_+"; exonnum "8"; txlen "4194";
6	ENSEMBL114_rn	exon	112435176	112435213	0.645310897835679	+	.	gene_id "ENSRNOG00000011334"; transcript_id "ENSRNOG00000011334_tx_13"; exon_id "6_112435176_112435213_+"; exonnum "7"; txlen "3851";
6	ENSEMBL114_rn	exon	112435176	112435213	0.0397095774683777	+	.	gene_id "ENSRNOG00000011334"; transcript_id "ENSRNOG00000011334_tx_130"; exon_id "6_112435176_112435213_+"; exonnum "7"; txlen "4389";
6	ENSEMBL114_rn	exon	112435176	112435213	0.0397095774683777	+	.	gene_id "ENSRNOG00000011334"; transcript_id "ENSRNOG00000011334_tx_131"; exon_id "6_112435176_112435213_+"; exonnum "8"; txlen "4142";
6	ENSEMBL114_rn	exon	112435176	112435213	0.0397095774683777	+	.	gene_id "ENSRNOG00000011334"; transcript_id "ENSRNOG00000011334_tx_132"; exon_id "6_112435176_112435213_+"; exonnum "8"; txlen "4102";
6	ENSEMBL114_rn	exon	112435176	112435213	0.0397095774683777	+	.	gene_id "ENSRNOG00000011334"; transcript_id "ENSRNOG00000011334_tx_133"; exon_id "6_112435176_112435213_+"; exonnum "7"; txlen "4297";
6	ENSEMBL114_rn	exon	112435176	112435213	0.0397095774683777	+	.	gene_id "ENSRNOG00000011334"; transcript_id "ENSRNOG00000011334_tx_134"; exon_id "6_112435176_112435213_+"; exonnum "8"; txlen "4499";
6	ENSEMBL114_rn	exon	112435176	112435213	0.0397095774683777	+	.	gene_id "ENSRNOG00000011334"; transcript_id "ENSRNOG00000011334_tx_135"; exon_id "6_112435176_112435213_+"; exonnum "8"; txlen "4459";
6	ENSEMBL114_rn	exon	112435176	112435213	0.0397095774683777	+	.	gene_id "ENSRNOG00000011334"; transcript_id "ENSRNOG00000011334_tx_136"; exon_id "6_112435176_112435213_+"; exonnum "7"; txlen "4017";
6	ENSEMBL114_rn	exon	112435176	112435213	0.0397095774683777	+	.	gene_id "ENSRNOG00000011334"; transcript_id "ENSRNOG00000011334_tx_137"; exon_id "6_112435176_112435213_+"; exonnum "7"; txlen "3925";
6	ENSEMBL114_rn	exon	112435176	112435213	0.0397095774683777	+	.	gene_id "ENSRNOG00000011334"; transcript_id "ENSRNOG00000011334_tx_138"; exon_id "6_112435176_112435213_+"; exonnum "8"; txlen "4127";
6	ENSEMBL114_rn	exon	112435176	112435213	0.0397095774683777	+	.	gene_id "ENSRNOG00000011334"; transcript_id "ENSRNOG00000011334_tx_139"; exon_id "6_112435176_112435213_+"; exonnum "8"; txlen "4087";
6	ENSEMBL114_rn	exon	112435176	112435213	0.645310897835679	+	.	gene_id "ENSRNOG00000011334"; transcript_id "ENSRNOG00000011334_tx_14"; exon_id "6_112435176_112435213_+"; exonnum "8"; txlen "3961";
6	ENSEMBL114_rn	exon	112435176	112435213	0.0397095774683777	+	.	gene_id "ENSRNOG00000011334"; transcript_id "ENSRNOG00000011334_tx_140"; exon_id "6_112435176_112435213_+"; exonnum "7"; txlen "4282";
6	ENSEMBL114_rn	exon	112435176	112435213	0.0397095774683777	+	.	gene_id "ENSRNOG00000011334"; transcript_id "ENSRNOG00000011334_tx_141"; exon_id "6_112435176_112435213_+"; exonnum "8"; txlen "4035";
6	ENSEMBL114_rn	exon	112435176	112435213	0.0397095774683777	+	.	gene_id "ENSRNOG00000011334"; transcript_id "ENSRNOG00000011334_tx_142"; exon_id "6_112435176_112435213_+"; exonnum "8"; txlen "3995";
6	ENSEMBL114_rn	exon	112435176	112435213	0.0397095774683777	+	.	gene_id "ENSRNOG00000011334"; transcript_id "ENSRNOG00000011334_tx_143"; exon_id "6_112435176_112435213_+"; exonnum "7"; txlen "4190";
6	ENSEMBL114_rn	exon	112435176	112435213	0.0381822860272862	+	.	gene_id "ENSRNOG00000011334"; transcript_id "ENSRNOG00000011334_tx_146"; exon_id "6_112435176_112435213_+"; exonnum "5"; txlen "3914";
6	ENSEMBL114_rn	exon	112435176	112435213	0.0381822860272862	+	.	gene_id "ENSRNOG00000011334"; transcript_id "ENSRNOG00000011334_tx_147"; exon_id "6_112435176_112435213_+"; exonnum "5"; txlen "3803";
6	ENSEMBL114_rn	exon	112435176	112435213	0.0381822860272862	+	.	gene_id "ENSRNOG00000011334"; transcript_id "ENSRNOG00000011334_tx_148"; exon_id "6_112435176_112435213_+"; exonnum "5"; txlen "3807";
6	ENSEMBL114_rn	exon	112435176	112435213	0.0367466155788704	+	.	gene_id "ENSRNOG00000011334"; transcript_id "ENSRNOG00000011334_tx_149"; exon_id "6_112435176_112435213_+"; exonnum "7"; txlen "3287";
6	ENSEMBL114_rn	exon	112435176	112435213	0.637540299972854	+	.	gene_id "ENSRNOG00000011334"; transcript_id "ENSRNOG00000011334_tx_15"; exon_id "6_112435176_112435213_+"; exonnum "6"; txlen "3716";
6	ENSEMBL114_rn	exon	112435176	112435213	0.0367466155788704	+	.	gene_id "ENSRNOG00000011334"; transcript_id "ENSRNOG00000011334_tx_150"; exon_id "6_112435176_112435213_+"; exonnum "6"; txlen "3225";
6	ENSEMBL114_rn	exon	112435176	112435213	0.0345882061076399	+	.	gene_id "ENSRNOG00000011334"; transcript_id "ENSRNOG00000011334_tx_152"; exon_id "6_112435176_112435213_+"; exonnum "6"; txlen "2684";
6	ENSEMBL114_rn	exon	112435176	112435213	0.0345882061076399	+	.	gene_id "ENSRNOG00000011334"; transcript_id "ENSRNOG00000011334_tx_153"; exon_id "6_112435176_112435213_+"; exonnum "6"; txlen "4119";
6	ENSEMBL114_rn	exon	112435176	112435213	0.0345882061076399	+	.	gene_id "ENSRNOG00000011334"; transcript_id "ENSRNOG00000011334_tx_154"; exon_id "6_112435176_112435213_+"; exonnum "6"; txlen "2688";
6	ENSEMBL114_rn	exon	112435176	112435213	0.0345882061076399	+	.	gene_id "ENSRNOG00000011334"; transcript_id "ENSRNOG00000011334_tx_155"; exon_id "6_112435176_112435213_+"; exonnum "6"; txlen "4123";
6	ENSEMBL114_rn	exon	112435176	112435213	0.0341034576131536	+	.	gene_id "ENSRNOG00000011334"; transcript_id "ENSRNOG00000011334_tx_156"; exon_id "6_112435176_112435213_+"; exonnum "8"; txlen "3554";
6	ENSEMBL114_rn	exon	112435176	112435213	0.0341034576131536	+	.	gene_id "ENSRNOG00000011334"; transcript_id "ENSRNOG00000011334_tx_157"; exon_id "6_112435176_112435213_+"; exonnum "8"; txlen "2931";
6	ENSEMBL114_rn	exon	112435176	112435213	0.0336004117040119	+	.	gene_id "ENSRNOG00000011334"; transcript_id "ENSRNOG00000011334_tx_158"; exon_id "6_112435176_112435213_+"; exonnum "6"; txlen "3976";
6	ENSEMBL114_rn	exon	112435176	112435213	0.0211876780204068	+	.	gene_id "ENSRNOG00000011334"; transcript_id "ENSRNOG00000011334_tx_159"; exon_id "6_112435176_112435213_+"; exonnum "8"; txlen "4734";
6	ENSEMBL114_rn	exon	112435176	112435213	0.0211876780204068	+	.	gene_id "ENSRNOG00000011334"; transcript_id "ENSRNOG00000011334_tx_160"; exon_id "6_112435176_112435213_+"; exonnum "8"; txlen "4637";
6	ENSEMBL114_rn	exon	112435176	112435213	0.494033376728049	+	.	gene_id "ENSRNOG00000011334"; transcript_id "ENSRNOG00000011334_tx_17"; exon_id "6_112435176_112435213_+"; exonnum "6"; txlen "3455";
6	ENSEMBL114_rn	exon	112435176	112435213	0.494033376728049	+	.	gene_id "ENSRNOG00000011334"; transcript_id "ENSRNOG00000011334_tx_18"; exon_id "6_112435176_112435213_+"; exonnum "6"; txlen "3524";
6	ENSEMBL114_rn	exon	112435176	112435213	0.494033376728049	+	.	gene_id "ENSRNOG00000011334"; transcript_id "ENSRNOG00000011334_tx_19"; exon_id "6_112435176_112435213_+"; exonnum "7"; txlen "3517";
6	ENSEMBL114_rn	exon	112435176	112435213	2.5469029587717	+	.	gene_id "ENSRNOG00000011334"; transcript_id "ENSRNOG00000011334_tx_2"; exon_id "6_112435176_112435213_+"; exonnum "7"; txlen "4120";
6	ENSEMBL114_rn	exon	112435176	112435213	0.494033376728049	+	.	gene_id "ENSRNOG00000011334"; transcript_id "ENSRNOG00000011334_tx_20"; exon_id "6_112435176_112435213_+"; exonnum "7"; txlen "3586";
6	ENSEMBL114_rn	exon	112435176	112435213	0.494033376728049	+	.	gene_id "ENSRNOG00000011334"; transcript_id "ENSRNOG00000011334_tx_21"; exon_id "6_112435176_112435213_+"; exonnum "8"; txlen "3627";
6	ENSEMBL114_rn	exon	112435176	112435213	0.494033376728049	+	.	gene_id "ENSRNOG00000011334"; transcript_id "ENSRNOG00000011334_tx_22"; exon_id "6_112435176_112435213_+"; exonnum "8"; txlen "3696";
6	ENSEMBL114_rn	exon	112435176	112435213	0.403816753419557	+	.	gene_id "ENSRNOG00000011334"; transcript_id "ENSRNOG00000011334_tx_23"; exon_id "6_112435176_112435213_+"; exonnum "7"; txlen "4359";
6	ENSEMBL114_rn	exon	112435176	112435213	0.376792475272888	+	.	gene_id "ENSRNOG00000011334"; transcript_id "ENSRNOG00000011334_tx_24"; exon_id "6_112435176_112435213_+"; exonnum "6"; txlen "4297";
6	ENSEMBL114_rn	exon	112435176	112435213	0.341228740683271	+	.	gene_id "ENSRNOG00000011334"; transcript_id "ENSRNOG00000011334_tx_25"; exon_id "6_112435176_112435213_+"; exonnum "7"; txlen "4291";
6	ENSEMBL114_rn	exon	112435176	112435213	0.332276963334123	+	.	gene_id "ENSRNOG00000011334"; transcript_id "ENSRNOG00000011334_tx_26"; exon_id "6_112435176_112435213_+"; exonnum "6"; txlen "4229";
6	ENSEMBL114_rn	exon	112435176	112435213	0.329770580652446	+	.	gene_id "ENSRNOG00000011334"; transcript_id "ENSRNOG00000011334_tx_27"; exon_id "6_112435176_112435213_+"; exonnum "6"; txlen "4211";
6	ENSEMBL114_rn	exon	112435176	112435213	0.304280597714317	+	.	gene_id "ENSRNOG00000011334"; transcript_id "ENSRNOG00000011334_tx_28"; exon_id "6_112435176_112435213_+"; exonnum "6"; txlen "3785";
6	ENSEMBL114_rn	exon	112435176	112435213	0.304280597714317	+	.	gene_id "ENSRNOG00000011334"; transcript_id "ENSRNOG00000011334_tx_29"; exon_id "6_112435176_112435213_+"; exonnum "7"; txlen "3847";
6	ENSEMBL114_rn	exon	112435176	112435213	2.25251642230867	+	.	gene_id "ENSRNOG00000011334"; transcript_id "ENSRNOG00000011334_tx_3"; exon_id "6_112435176_112435213_+"; exonnum "5"; txlen "3910";
6	ENSEMBL114_rn	exon	112435176	112435213	0.304280597714317	+	.	gene_id "ENSRNOG00000011334"; transcript_id "ENSRNOG00000011334_tx_30"; exon_id "6_112435176_112435213_+"; exonnum "8"; txlen "3957";
6	ENSEMBL114_rn	exon	112435176	112435213	0.284961194684836	+	.	gene_id "ENSRNOG00000011334"; transcript_id "ENSRNOG00000011334_tx_31"; exon_id "6_112435176_112435213_+"; exonnum "6"; txlen "3451";
6	ENSEMBL114_rn	exon	112435176	112435213	0.284961194684836	+	.	gene_id "ENSRNOG00000011334"; transcript_id "ENSRNOG00000011334_tx_32"; exon_id "6_112435176_112435213_+"; exonnum "6"; txlen "3520";
6	ENSEMBL114_rn	exon	112435176	112435213	0.284961194684836	+	.	gene_id "ENSRNOG00000011334"; transcript_id "ENSRNOG00000011334_tx_33"; exon_id "6_112435176_112435213_+"; exonnum "7"; txlen "3513";
6	ENSEMBL114_rn	exon	112435176	112435213	0.284961194684836	+	.	gene_id "ENSRNOG00000011334"; transcript_id "ENSRNOG00000011334_tx_34"; exon_id "6_112435176_112435213_+"; exonnum "7"; txlen "3582";
6	ENSEMBL114_rn	exon	112435176	112435213	0.284961194684836	+	.	gene_id "ENSRNOG00000011334"; transcript_id "ENSRNOG00000011334_tx_35"; exon_id "6_112435176_112435213_+"; exonnum "8"; txlen "3623";
6	ENSEMBL114_rn	exon	112435176	112435213	0.284961194684836	+	.	gene_id "ENSRNOG00000011334"; transcript_id "ENSRNOG00000011334_tx_36"; exon_id "6_112435176_112435213_+"; exonnum "8"; txlen "3692";
6	ENSEMBL114_rn	exon	112435176	112435213	0.275295630578222	+	.	gene_id "ENSRNOG00000011334"; transcript_id "ENSRNOG00000011334_tx_37"; exon_id "6_112435176_112435213_+"; exonnum "5"; txlen "4149";
6	ENSEMBL114_rn	exon	112435176	112435213	0.257997413895323	+	.	gene_id "ENSRNOG00000011334"; transcript_id "ENSRNOG00000011334_tx_38"; exon_id "6_112435176_112435213_+"; exonnum "8"; txlen "4188";
6	ENSEMBL114_rn	exon	112435176	112435213	0.257997413895323	+	.	gene_id "ENSRNOG00000011334"; transcript_id "ENSRNOG00000011334_tx_39"; exon_id "6_112435176_112435213_+"; exonnum "8"; txlen "4453";
6	ENSEMBL114_rn	exon	112435176	112435213	2.25071045293447	+	.	gene_id "ENSRNOG00000011334"; transcript_id "ENSRNOG00000011334_tx_4"; exon_id "6_112435176_112435213_+"; exonnum "7"; txlen "3778";
6	ENSEMBL114_rn	exon	112435176	112435213	0.242257114720501	+	.	gene_id "ENSRNOG00000011334"; transcript_id "ENSRNOG00000011334_tx_40"; exon_id "6_112435176_112435213_+"; exonnum "8"; txlen "4192";
6	ENSEMBL114_rn	exon	112435176	112435213	0.242257114720501	+	.	gene_id "ENSRNOG00000011334"; transcript_id "ENSRNOG00000011334_tx_41"; exon_id "6_112435176_112435213_+"; exonnum "8"; txlen "4457";
6	ENSEMBL114_rn	exon	112435176	112435213	0.213844043939324	+	.	gene_id "ENSRNOG00000011334"; transcript_id "ENSRNOG00000011334_tx_42"; exon_id "6_112435176_112435213_+"; exonnum "6"; txlen "4205";
6	ENSEMBL114_rn	exon	112435176	112435213	0.213844043939324	+	.	gene_id "ENSRNOG00000011334"; transcript_id "ENSRNOG00000011334_tx_43"; exon_id "6_112435176_112435213_+"; exonnum "7"; txlen "4267";
6	ENSEMBL114_rn	exon	112435176	112435213	0.172648865193714	+	.	gene_id "ENSRNOG00000011334"; transcript_id "ENSRNOG00000011334_tx_44"; exon_id "6_112435176_112435213_+"; exonnum "8"; txlen "4096";
6	ENSEMBL114_rn	exon	112435176	112435213	0.172260832914886	+	.	gene_id "ENSRNOG00000011334"; transcript_id "ENSRNOG00000011334_tx_45"; exon_id "6_112435176_112435213_+"; exonnum "8"; txlen "4469";
6	ENSEMBL114_rn	exon	112435176	112435213	0.166138481667062	+	.	gene_id "ENSRNOG00000011334"; transcript_id "ENSRNOG00000011334_tx_46"; exon_id "6_112435176_112435213_+"; exonnum "8"; txlen "4361";
6	ENSEMBL114_rn	exon	112435176	112435213	0.156908566018891	+	.	gene_id "ENSRNOG00000011334"; transcript_id "ENSRNOG00000011334_tx_47"; exon_id "6_112435176_112435213_+"; exonnum "8"; txlen "4100";
6	ENSEMBL114_rn	exon	112435176	112435213	0.156908566018891	+	.	gene_id "ENSRNOG00000011334"; transcript_id "ENSRNOG00000011334_tx_48"; exon_id "6_112435176_112435213_+"; exonnum "7"; txlen "4295";
6	ENSEMBL114_rn	exon	112435176	112435213	0.156908566018891	+	.	gene_id "ENSRNOG00000011334"; transcript_id "ENSRNOG00000011334_tx_49"; exon_id "6_112435176_112435213_+"; exonnum "6"; txlen "4233";
6	ENSEMBL114_rn	exon	112435176	112435213	1.80968047440324	+	.	gene_id "ENSRNOG00000011334"; transcript_id "ENSRNOG00000011334_tx_5"; exon_id "6_112435176_112435213_+"; exonnum "6"; txlen "3972";
6	ENSEMBL114_rn	exon	112435176	112435213	0.156908566018891	+	.	gene_id "ENSRNOG00000011334"; transcript_id "ENSRNOG00000011334_tx_50"; exon_id "6_112435176_112435213_+"; exonnum "8"; txlen "4365";
6	ENSEMBL114_rn	exon	112435176	112435213	0.139935435040052	+	.	gene_id "ENSRNOG00000011334"; transcript_id "ENSRNOG00000011334_tx_51"; exon_id "6_112435176_112435213_+"; exonnum "6"; txlen "3634";
6	ENSEMBL114_rn	exon	112435176	112435213	0.139935435040052	+	.	gene_id "ENSRNOG00000011334"; transcript_id "ENSRNOG00000011334_tx_52"; exon_id "6_112435176_112435213_+"; exonnum "6"; txlen "3369";
6	ENSEMBL114_rn	exon	112435176	112435213	0.124325722951274	+	.	gene_id "ENSRNOG00000011334"; transcript_id "ENSRNOG00000011334_tx_55"; exon_id "6_112435176_112435213_+"; exonnum "8"; txlen "4401";
6	ENSEMBL114_rn	exon	112435176	112435213	0.121297354426704	+	.	gene_id "ENSRNOG00000011334"; transcript_id "ENSRNOG00000011334_tx_56"; exon_id "6_112435176_112435213_+"; exonnum "8"; txlen "4377";
6	ENSEMBL114_rn	exon	112435176	112435213	0.115373945602126	+	.	gene_id "ENSRNOG00000011334"; transcript_id "ENSRNOG00000011334_tx_57"; exon_id "6_112435176_112435213_+"; exonnum "8"; txlen "4405";
6	ENSEMBL114_rn	exon	112435176	112435213	0.107963626372278	+	.	gene_id "ENSRNOG00000011334"; transcript_id "ENSRNOG00000011334_tx_58"; exon_id "6_112435176_112435213_+"; exonnum "6"; txlen "4215";
6	ENSEMBL114_rn	exon	112435176	112435213	0.107963626372278	+	.	gene_id "ENSRNOG00000011334"; transcript_id "ENSRNOG00000011334_tx_59"; exon_id "6_112435176_112435213_+"; exonnum "6"; txlen "4301";
6	ENSEMBL114_rn	exon	112435176	112435213	1.67357846469694	+	.	gene_id "ENSRNOG00000011334"; transcript_id "ENSRNOG00000011334_tx_6"; exon_id "6_112435176_112435213_+"; exonnum "7"; txlen "3782";
6	ENSEMBL114_rn	exon	112435176	112435213	0.107963626372278	+	.	gene_id "ENSRNOG00000011334"; transcript_id "ENSRNOG00000011334_tx_60"; exon_id "6_112435176_112435213_+"; exonnum "7"; txlen "4363";
6	ENSEMBL114_rn	exon	112435176	112435213	0.103883851405045	+	.	gene_id "ENSRNOG00000011334"; transcript_id "ENSRNOG00000011334_tx_61"; exon_id "6_112435176_112435213_+"; exonnum "5"; txlen "4153";
6	ENSEMBL114_rn	exon	112435176	112435213	0.0986879141706494	+	.	gene_id "ENSRNOG00000011334"; transcript_id "ENSRNOG00000011334_tx_62"; exon_id "6_112435176_112435213_+"; exonnum "8"; txlen "4230";
6	ENSEMBL114_rn	exon	112435176	112435213	0.0986879141706494	+	.	gene_id "ENSRNOG00000011334"; transcript_id "ENSRNOG00000011334_tx_63"; exon_id "6_112435176_112435213_+"; exonnum "8"; txlen "4138";
6	ENSEMBL114_rn	exon	112435176	112435213	0.0966150834753396	+	.	gene_id "ENSRNOG00000011334"; transcript_id "ENSRNOG00000011334_tx_64"; exon_id "6_112435176_112435213_+"; exonnum "7"; txlen "3379";
6	ENSEMBL114_rn	exon	112435176	112435213	0.0966150834753396	+	.	gene_id "ENSRNOG00000011334"; transcript_id "ENSRNOG00000011334_tx_65"; exon_id "6_112435176_112435213_+"; exonnum "6"; txlen "3317";
6	ENSEMBL114_rn	exon	112435176	112435213	0.0941689009763728	+	.	gene_id "ENSRNOG00000011334"; transcript_id "ENSRNOG00000011334_tx_66"; exon_id "6_112435176_112435213_+"; exonnum "6"; txlen "3231";
6	ENSEMBL114_rn	exon	112435176	112435213	0.0877504865809353	+	.	gene_id "ENSRNOG00000011334"; transcript_id "ENSRNOG00000011334_tx_67"; exon_id "6_112435176_112435213_+"; exonnum "8"; txlen "3951";
6	ENSEMBL114_rn	exon	112435176	112435213	0.0877504865809353	+	.	gene_id "ENSRNOG00000011334"; transcript_id "ENSRNOG00000011334_tx_68"; exon_id "6_112435176_112435213_+"; exonnum "7"; txlen "3889";
6	ENSEMBL114_rn	exon	112435176	112435213	0.0877504865809353	+	.	gene_id "ENSRNOG00000011334"; transcript_id "ENSRNOG00000011334_tx_69"; exon_id "6_112435176_112435213_+"; exonnum "8"; txlen "3686";
6	ENSEMBL114_rn	exon	112435176	112435213	1.62167871766238	+	.	gene_id "ENSRNOG00000011334"; transcript_id "ENSRNOG00000011334_tx_7"; exon_id "6_112435176_112435213_+"; exonnum "6"; txlen "3966";
6	ENSEMBL114_rn	exon	112435176	112435213	0.0877504865809353	+	.	gene_id "ENSRNOG00000011334"; transcript_id "ENSRNOG00000011334_tx_70"; exon_id "6_112435176_112435213_+"; exonnum "9"; txlen "4061";
6	ENSEMBL114_rn	exon	112435176	112435213	0.0877504865809353	+	.	gene_id "ENSRNOG00000011334"; transcript_id "ENSRNOG00000011334_tx_71"; exon_id "6_112435176_112435213_+"; exonnum "7"; txlen "3624";
6	ENSEMBL114_rn	exon	112435176	112435213	0.0877504865809353	+	.	gene_id "ENSRNOG00000011334"; transcript_id "ENSRNOG00000011334_tx_72"; exon_id "6_112435176_112435213_+"; exonnum "9"; txlen "3796";
6	ENSEMBL114_rn	exon	112435176	112435213	0.0876234554726876	+	.	gene_id "ENSRNOG00000011334"; transcript_id "ENSRNOG00000011334_tx_73"; exon_id "6_112435176_112435213_+"; exonnum "6"; txlen "4209";
6	ENSEMBL114_rn	exon	112435176	112435213	0.0876234554726876	+	.	gene_id "ENSRNOG00000011334"; transcript_id "ENSRNOG00000011334_tx_74"; exon_id "6_112435176_112435213_+"; exonnum "7"; txlen "4271";
6	ENSEMBL114_rn	exon	112435176	112435213	0.0825989418933423	+	.	gene_id "ENSRNOG00000011334"; transcript_id "ENSRNOG00000011334_tx_75"; exon_id "6_112435176_112435213_+"; exonnum "8"; txlen "4473";
6	ENSEMBL114_rn	exon	112435176	112435213	0.0698015234166531	+	.	gene_id "ENSRNOG00000011334"; transcript_id "ENSRNOG00000011334_tx_76"; exon_id "6_112435176_112435213_+"; exonnum "6"; txlen "2971";
6	ENSEMBL114_rn	exon	112435176	112435213	0.0698015234166531	+	.	gene_id "ENSRNOG00000011334"; transcript_id "ENSRNOG00000011334_tx_77"; exon_id "6_112435176_112435213_+"; exonnum "7"; txlen "3119";
6	ENSEMBL114_rn	exon	112435176	112435213	0.0698015234166531	+	.	gene_id "ENSRNOG00000011334"; transcript_id "ENSRNOG00000011334_tx_78"; exon_id "6_112435176_112435213_+"; exonnum "7"; txlen "3188";
6	ENSEMBL114_rn	exon	112435176	112435213	0.0698015234166531	+	.	gene_id "ENSRNOG00000011334"; transcript_id "ENSRNOG00000011334_tx_79"; exon_id "6_112435176_112435213_+"; exonnum "6"; txlen "3057";
6	ENSEMBL114_rn	exon	112435176	112435213	1.62167871766238	+	.	gene_id "ENSRNOG00000011334"; transcript_id "ENSRNOG00000011334_tx_8"; exon_id "6_112435176_112435213_+"; exonnum "7"; txlen "4028";
6	ENSEMBL114_rn	exon	112435176	112435213	0.0698015234166531	+	.	gene_id "ENSRNOG00000011334"; transcript_id "ENSRNOG00000011334_tx_80"; exon_id "6_112435176_112435213_+"; exonnum "8"; txlen "3229";
6	ENSEMBL114_rn	exon	112435176	112435213	0.0698015234166531	+	.	gene_id "ENSRNOG00000011334"; transcript_id "ENSRNOG00000011334_tx_81"; exon_id "6_112435176_112435213_+"; exonnum "6"; txlen "3126";
6	ENSEMBL114_rn	exon	112435176	112435213	0.0698015234166531	+	.	gene_id "ENSRNOG00000011334"; transcript_id "ENSRNOG00000011334_tx_82"; exon_id "6_112435176_112435213_+"; exonnum "8"; txlen "3288";
6	ENSEMBL114_rn	exon	112435176	112435213	0.0698015234166531	+	.	gene_id "ENSRNOG00000011334"; transcript_id "ENSRNOG00000011334_tx_83"; exon_id "6_112435176_112435213_+"; exonnum "8"; txlen "3298";
6	ENSEMBL114_rn	exon	112435176	112435213	0.0698015234166531	+	.	gene_id "ENSRNOG00000011334"; transcript_id "ENSRNOG00000011334_tx_84"; exon_id "6_112435176_112435213_+"; exonnum "7"; txlen "3226";
6	ENSEMBL114_rn	exon	112435176	112435213	0.0698015234166531	+	.	gene_id "ENSRNOG00000011334"; transcript_id "ENSRNOG00000011334_tx_85"; exon_id "6_112435176_112435213_+"; exonnum "9"; txlen "3398";
6	ENSEMBL114_rn	exon	112435176	112435213	0.0683110263491479	+	.	gene_id "ENSRNOG00000011334"; transcript_id "ENSRNOG00000011334_tx_86"; exon_id "6_112435176_112435213_+"; exonnum "5"; txlen "3169";
6	ENSEMBL114_rn	exon	112435176	112435213	0.0650878016048208	+	.	gene_id "ENSRNOG00000011334"; transcript_id "ENSRNOG00000011334_tx_87"; exon_id "6_112435176_112435213_+"; exonnum "6"; txlen "3643";
6	ENSEMBL114_rn	exon	112435176	112435213	0.0622587709937517	+	.	gene_id "ENSRNOG00000011334"; transcript_id "ENSRNOG00000011334_tx_88"; exon_id "6_112435176_112435213_+"; exonnum "8"; txlen "4381";
6	ENSEMBL114_rn	exon	112435176	112435213	0.058037074761475	+	.	gene_id "ENSRNOG00000011334"; transcript_id "ENSRNOG00000011334_tx_89"; exon_id "6_112435176_112435213_+"; exonnum "6"; txlen "4323";
6	ENSEMBL114_rn	exon	112435176	112435213	1.30229097804465	+	.	gene_id "ENSRNOG00000011334"; transcript_id "ENSRNOG00000011334_tx_9"; exon_id "6_112435176_112435213_+"; exonnum "8"; txlen "3892";
6	ENSEMBL114_rn	exon	112435176	112435213	0.058037074761475	+	.	gene_id "ENSRNOG00000011334"; transcript_id "ENSRNOG00000011334_tx_90"; exon_id "6_112435176_112435213_+"; exonnum "7"; txlen "4385";
6	ENSEMBL114_rn	exon	112435176	112435213	0.0534552004382007	+	.	gene_id "ENSRNOG00000011334"; transcript_id "ENSRNOG00000011334_tx_93"; exon_id "6_112435176_112435213_+"; exonnum "6"; txlen "4231";
6	ENSEMBL114_rn	exon	112435176	112435213	0.0534552004382007	+	.	gene_id "ENSRNOG00000011334"; transcript_id "ENSRNOG00000011334_tx_94"; exon_id "6_112435176_112435213_+"; exonnum "7"; txlen "4293";
6	ENSEMBL114_rn	exon	112435176	112435213	0.0509036626320847	+	.	gene_id "ENSRNOG00000011334"; transcript_id "ENSRNOG00000011334_tx_95"; exon_id "6_112435176_112435213_+"; exonnum "6"; txlen "3647";
6	ENSEMBL114_rn	exon	112435176	112435213	0.0509036626320847	+	.	gene_id "ENSRNOG00000011334"; transcript_id "ENSRNOG00000011334_tx_96"; exon_id "6_112435176_112435213_+"; exonnum "7"; txlen "3709";
6	ENSEMBL114_rn	exon	112435176	112435213	0.050190619218641	+	.	gene_id "ENSRNOG00000011334"; transcript_id "ENSRNOG00000011334_tx_97"; exon_id "6_112435176_112435213_+"; exonnum "7"; txlen "3739";
6	ENSEMBL114_rn	exon	112435176	112435213	0.050190619218641	+	.	gene_id "ENSRNOG00000011334"; transcript_id "ENSRNOG00000011334_tx_98"; exon_id "6_112435176_112435213_+"; exonnum "7"; txlen "3076";
6	ENSEMBL114_rn	exon	112435176	112435213	0.050190619218641	+	.	gene_id "ENSRNOG00000011334"; transcript_id "ENSRNOG00000011334_tx_99"; exon_id "6_112435176_112435213_+"; exonnum "7"; txlen "3474";
6	ensembl	exon	112442597	112442789	0	+	.	gene_id "ENSRNOG00000011334"; gene_version "8"; transcript_id "ENSRNOT00000089644"; transcript_version "3"; exon_number "7"; gene_name "Tmem63c"; gene_source "ensembl"; gene_biotype "protein_coding"; transcript_name "Tmem63c-202"; transcript_source "ensembl"; transcript_biotype "protein_coding"; exon_id "ENSRNOE00000662727"; exon_version "1";
6	ensembl	CDS	112442597	112442789	0	+	0	gene_id "ENSRNOG00000011334"; gene_version "8"; transcript_id "ENSRNOT00000089644"; transcript_version "3"; exon_number "7"; gene_name "Tmem63c"; gene_source "ensembl"; gene_biotype "protein_coding"; transcript_name "Tmem63c-202"; transcript_source "ensembl"; transcript_biotype "protein_coding"; protein_id "ENSRNOP00000068547"; protein_version "2";
6	ensembl	exon	112442647	112442789	0	+	.	gene_id "ENSRNOG00000011334"; gene_version "8"; transcript_id "ENSRNOT00000106610"; transcript_version "2"; exon_number "8"; gene_name "Tmem63c"; gene_source "ensembl"; gene_biotype "protein_coding"; transcript_name "Tmem63c-203"; transcript_source "ensembl"; transcript_biotype "protein_coding"; exon_id "ENSRNOE00000107785"; exon_version "2"; tag "Ensembl_canonical";
6	ensembl	CDS	112442647	112442789	0	+	1	gene_id "ENSRNOG00000011334"; gene_version "8"; transcript_id "ENSRNOT00000106610"; transcript_version "2"; exon_number "8"; gene_name "Tmem63c"; gene_source "ensembl"; gene_biotype "protein_coding"; transcript_name "Tmem63c-203"; transcript_source "ensembl"; transcript_biotype "protein_coding"; protein_id "ENSRNOP00000079813"; protein_version "2"; tag "Ensembl_canonical";
6	ensembl	exon	112442647	112442789	0	+	.	gene_id "ENSRNOG00000011334"; gene_version "8"; transcript_id "ENSRNOT00000015571"; transcript_version "8"; exon_number "8"; gene_name "Tmem63c"; gene_source "ensembl"; gene_biotype "protein_coding"; transcript_name "Tmem63c-201"; transcript_source "ensembl"; transcript_biotype "protein_coding"; exon_id "ENSRNOE00000107785"; exon_version "2";
6	ensembl	CDS	112442647	112442789	0	+	1	gene_id "ENSRNOG00000011334"; gene_version "8"; transcript_id "ENSRNOT00000015571"; transcript_version "8"; exon_number "8"; gene_name "Tmem63c"; gene_source "ensembl"; gene_biotype "protein_coding"; transcript_name "Tmem63c-201"; transcript_source "ensembl"; transcript_biotype "protein_coding"; protein_id "ENSRNOP00000015571"; protein_version "6";
6	ENSEMBL114_rn	exon	112442647	112442789	2.6610954292862	+	.	gene_id "ENSRNOG00000011334"; transcript_id "ENSRNOG00000011334_tx_1"; exon_id "6_112442647_112442789_+"; exonnum "7"; txlen "4058";
6	ENSEMBL114_rn	exon	112442647	112442789	0.987212693469611	+	.	gene_id "ENSRNOG00000011334"; transcript_id "ENSRNOG00000011334_tx_10"; exon_id "6_112442647_112442789_+"; exonnum "7"; txlen "3720";
6	ENSEMBL114_rn	exon	112442647	112442789	0.0473460346738349	+	.	gene_id "ENSRNOG00000011334"; transcript_id "ENSRNOG00000011334_tx_100"; exon_id "6_112442647_112442789_+"; exonnum "7"; txlen "3951";
6	ENSEMBL114_rn	exon	112442647	112442789	0.0473460346738349	+	.	gene_id "ENSRNOG00000011334"; transcript_id "ENSRNOG00000011334_tx_101"; exon_id "6_112442647_112442789_+"; exonnum "7"; txlen "3859";
6	ENSEMBL114_rn	exon	112442647	112442789	0.0473460346738349	+	.	gene_id "ENSRNOG00000011334"; transcript_id "ENSRNOG00000011334_tx_102"; exon_id "6_112442647_112442789_+"; exonnum "9"; txlen "4495";
6	ENSEMBL114_rn	exon	112442647	112442789	0.0473460346738349	+	.	gene_id "ENSRNOG00000011334"; transcript_id "ENSRNOG00000011334_tx_103"; exon_id "6_112442647_112442789_+"; exonnum "9"; txlen "4403";
6	ENSEMBL114_rn	exon	112442647	112442789	0.0473460346738349	+	.	gene_id "ENSRNOG00000011334"; transcript_id "ENSRNOG00000011334_tx_104"; exon_id "6_112442647_112442789_+"; exonnum "8"; txlen "4013";
6	ENSEMBL114_rn	exon	112442647	112442789	0.0473460346738349	+	.	gene_id "ENSRNOG00000011334"; transcript_id "ENSRNOG00000011334_tx_105"; exon_id "6_112442647_112442789_+"; exonnum "8"; txlen "3921";
6	ENSEMBL114_rn	exon	112442647	112442789	0.0473460346738349	+	.	gene_id "ENSRNOG00000011334"; transcript_id "ENSRNOG00000011334_tx_106"; exon_id "6_112442647_112442789_+"; exonnum "9"; txlen "4123";
6	ENSEMBL114_rn	exon	112442647	112442789	0.0473460346738349	+	.	gene_id "ENSRNOG00000011334"; transcript_id "ENSRNOG00000011334_tx_107"; exon_id "6_112442647_112442789_+"; exonnum "8"; txlen "4278";
6	ENSEMBL114_rn	exon	112442647	112442789	0.0473460346738349	+	.	gene_id "ENSRNOG00000011334"; transcript_id "ENSRNOG00000011334_tx_108"; exon_id "6_112442647_112442789_+"; exonnum "9"; txlen "4031";
6	ENSEMBL114_rn	exon	112442647	112442789	0.0473460346738349	+	.	gene_id "ENSRNOG00000011334"; transcript_id "ENSRNOG00000011334_tx_109"; exon_id "6_112442647_112442789_+"; exonnum "8"; txlen "4186";
6	ENSEMBL114_rn	exon	112442647	112442789	0.782435822693957	+	.	gene_id "ENSRNOG00000011334"; transcript_id "ENSRNOG00000011334_tx_11"; exon_id "6_112442647_112442789_+"; exonnum "9"; txlen "3888";
6	ENSEMBL114_rn	exon	112442647	112442789	0.0469386434379414	+	.	gene_id "ENSRNOG00000011334"; transcript_id "ENSRNOG00000011334_tx_110"; exon_id "6_112442647_112442789_+"; exonnum "9"; txlen "4091";
6	ENSEMBL114_rn	exon	112442647	112442789	0.0469386434379414	+	.	gene_id "ENSRNOG00000011334"; transcript_id "ENSRNOG00000011334_tx_111"; exon_id "6_112442647_112442789_+"; exonnum "9"; txlen "4356";
6	ENSEMBL114_rn	exon	112442647	112442789	0.0459045863685382	+	.	gene_id "ENSRNOG00000011334"; transcript_id "ENSRNOG00000011334_tx_112"; exon_id "6_112442647_112442789_+"; exonnum "7"; txlen "3285";
6	ENSEMBL114_rn	exon	112442647	112442789	0.044291451791652	+	.	gene_id "ENSRNOG00000011334"; transcript_id "ENSRNOG00000011334_tx_113"; exon_id "6_112442647_112442789_+"; exonnum "9"; txlen "4190";
6	ENSEMBL114_rn	exon	112442647	112442789	0.044291451791652	+	.	gene_id "ENSRNOG00000011334"; transcript_id "ENSRNOG00000011334_tx_114"; exon_id "6_112442647_112442789_+"; exonnum "9"; txlen "4098";
6	ENSEMBL114_rn	exon	112442647	112442789	0.044291451791652	+	.	gene_id "ENSRNOG00000011334"; transcript_id "ENSRNOG00000011334_tx_115"; exon_id "6_112442647_112442789_+"; exonnum "9"; txlen "4455";
6	ENSEMBL114_rn	exon	112442647	112442789	0.044291451791652	+	.	gene_id "ENSRNOG00000011334"; transcript_id "ENSRNOG00000011334_tx_116"; exon_id "6_112442647_112442789_+"; exonnum "9"; txlen "4083";
6	ENSEMBL114_rn	exon	112442647	112442789	0.044291451791652	+	.	gene_id "ENSRNOG00000011334"; transcript_id "ENSRNOG00000011334_tx_117"; exon_id "6_112442647_112442789_+"; exonnum "9"; txlen "3991";
6	ENSEMBL114_rn	exon	112442647	112442789	0.043496307423968	+	.	gene_id "ENSRNOG00000011334"; transcript_id "ENSRNOG00000011334_tx_118"; exon_id "6_112442647_112442789_+"; exonnum "9"; txlen "3489";
6	ENSEMBL114_rn	exon	112442647	112442789	0.0409838013832754	+	.	gene_id "ENSRNOG00000011334"; transcript_id "ENSRNOG00000011334_tx_119"; exon_id "6_112442647_112442789_+"; exonnum "9"; txlen "3449";
6	ENSEMBL114_rn	exon	112442647	112442789	0.645310897835679	+	.	gene_id "ENSRNOG00000011334"; transcript_id "ENSRNOG00000011334_tx_12"; exon_id "6_112442647_112442789_+"; exonnum "7"; txlen "3789";
6	ENSEMBL114_rn	exon	112442647	112442789	0.0404282599112885	+	.	gene_id "ENSRNOG00000011334"; transcript_id "ENSRNOG00000011334_tx_120"; exon_id "6_112442647_112442789_+"; exonnum "9"; txlen "4095";
6	ENSEMBL114_rn	exon	112442647	112442789	0.0404282599112885	+	.	gene_id "ENSRNOG00000011334"; transcript_id "ENSRNOG00000011334_tx_121"; exon_id "6_112442647_112442789_+"; exonnum "9"; txlen "4360";
6	ENSEMBL114_rn	exon	112442647	112442789	0.0397095774683777	+	.	gene_id "ENSRNOG00000011334"; transcript_id "ENSRNOG00000011334_tx_122"; exon_id "6_112442647_112442789_+"; exonnum "7"; txlen "4062";
6	ENSEMBL114_rn	exon	112442647	112442789	0.0397095774683777	+	.	gene_id "ENSRNOG00000011334"; transcript_id "ENSRNOG00000011334_tx_123"; exon_id "6_112442647_112442789_+"; exonnum "7"; txlen "3970";
6	ENSEMBL114_rn	exon	112442647	112442789	0.0397095774683777	+	.	gene_id "ENSRNOG00000011334"; transcript_id "ENSRNOG00000011334_tx_124"; exon_id "6_112442647_112442789_+"; exonnum "8"; txlen "4124";
6	ENSEMBL114_rn	exon	112442647	112442789	0.0397095774683777	+	.	gene_id "ENSRNOG00000011334"; transcript_id "ENSRNOG00000011334_tx_125"; exon_id "6_112442647_112442789_+"; exonnum "8"; txlen "4032";
6	ENSEMBL114_rn	exon	112442647	112442789	0.0397095774683777	+	.	gene_id "ENSRNOG00000011334"; transcript_id "ENSRNOG00000011334_tx_126"; exon_id "6_112442647_112442789_+"; exonnum "7"; txlen "3955";
6	ENSEMBL114_rn	exon	112442647	112442789	0.0397095774683777	+	.	gene_id "ENSRNOG00000011334"; transcript_id "ENSRNOG00000011334_tx_127"; exon_id "6_112442647_112442789_+"; exonnum "7"; txlen "3863";
6	ENSEMBL114_rn	exon	112442647	112442789	0.0397095774683777	+	.	gene_id "ENSRNOG00000011334"; transcript_id "ENSRNOG00000011334_tx_128"; exon_id "6_112442647_112442789_+"; exonnum "9"; txlen "4234";
6	ENSEMBL114_rn	exon	112442647	112442789	0.0397095774683777	+	.	gene_id "ENSRNOG00000011334"; transcript_id "ENSRNOG00000011334_tx_129"; exon_id "6_112442647_112442789_+"; exonnum "9"; txlen "4194";
6	ENSEMBL114_rn	exon	112442647	112442789	0.645310897835679	+	.	gene_id "ENSRNOG00000011334"; transcript_id "ENSRNOG00000011334_tx_13"; exon_id "6_112442647_112442789_+"; exonnum "8"; txlen "3851";
6	ENSEMBL114_rn	exon	112442647	112442789	0.0397095774683777	+	.	gene_id "ENSRNOG00000011334"; transcript_id "ENSRNOG00000011334_tx_130"; exon_id "6_112442647_112442789_+"; exonnum "8"; txlen "4389";
6	ENSEMBL114_rn	exon	112442647	112442789	0.0397095774683777	+	.	gene_id "ENSRNOG00000011334"; transcript_id "ENSRNOG00000011334_tx_131"; exon_id "6_112442647_112442789_+"; exonnum "9"; txlen "4142";
6	ENSEMBL114_rn	exon	112442647	112442789	0.0397095774683777	+	.	gene_id "ENSRNOG00000011334"; transcript_id "ENSRNOG00000011334_tx_132"; exon_id "6_112442647_112442789_+"; exonnum "9"; txlen "4102";
6	ENSEMBL114_rn	exon	112442647	112442789	0.0397095774683777	+	.	gene_id "ENSRNOG00000011334"; transcript_id "ENSRNOG00000011334_tx_133"; exon_id "6_112442647_112442789_+"; exonnum "8"; txlen "4297";
6	ENSEMBL114_rn	exon	112442647	112442789	0.0397095774683777	+	.	gene_id "ENSRNOG00000011334"; transcript_id "ENSRNOG00000011334_tx_134"; exon_id "6_112442647_112442789_+"; exonnum "9"; txlen "4499";
6	ENSEMBL114_rn	exon	112442647	112442789	0.0397095774683777	+	.	gene_id "ENSRNOG00000011334"; transcript_id "ENSRNOG00000011334_tx_135"; exon_id "6_112442647_112442789_+"; exonnum "9"; txlen "4459";
6	ENSEMBL114_rn	exon	112442647	112442789	0.0397095774683777	+	.	gene_id "ENSRNOG00000011334"; transcript_id "ENSRNOG00000011334_tx_136"; exon_id "6_112442647_112442789_+"; exonnum "8"; txlen "4017";
6	ENSEMBL114_rn	exon	112442647	112442789	0.0397095774683777	+	.	gene_id "ENSRNOG00000011334"; transcript_id "ENSRNOG00000011334_tx_137"; exon_id "6_112442647_112442789_+"; exonnum "8"; txlen "3925";
6	ENSEMBL114_rn	exon	112442647	112442789	0.0397095774683777	+	.	gene_id "ENSRNOG00000011334"; transcript_id "ENSRNOG00000011334_tx_138"; exon_id "6_112442647_112442789_+"; exonnum "9"; txlen "4127";
6	ENSEMBL114_rn	exon	112442647	112442789	0.0397095774683777	+	.	gene_id "ENSRNOG00000011334"; transcript_id "ENSRNOG00000011334_tx_139"; exon_id "6_112442647_112442789_+"; exonnum "9"; txlen "4087";
6	ENSEMBL114_rn	exon	112442647	112442789	0.645310897835679	+	.	gene_id "ENSRNOG00000011334"; transcript_id "ENSRNOG00000011334_tx_14"; exon_id "6_112442647_112442789_+"; exonnum "9"; txlen "3961";
6	ENSEMBL114_rn	exon	112442647	112442789	0.0397095774683777	+	.	gene_id "ENSRNOG00000011334"; transcript_id "ENSRNOG00000011334_tx_140"; exon_id "6_112442647_112442789_+"; exonnum "8"; txlen "4282";
6	ENSEMBL114_rn	exon	112442647	112442789	0.0397095774683777	+	.	gene_id "ENSRNOG00000011334"; transcript_id "ENSRNOG00000011334_tx_141"; exon_id "6_112442647_112442789_+"; exonnum "9"; txlen "4035";
6	ENSEMBL114_rn	exon	112442647	112442789	0.0397095774683777	+	.	gene_id "ENSRNOG00000011334"; transcript_id "ENSRNOG00000011334_tx_142"; exon_id "6_112442647_112442789_+"; exonnum "9"; txlen "3995";
6	ENSEMBL114_rn	exon	112442647	112442789	0.0397095774683777	+	.	gene_id "ENSRNOG00000011334"; transcript_id "ENSRNOG00000011334_tx_143"; exon_id "6_112442647_112442789_+"; exonnum "8"; txlen "4190";
6	ENSEMBL114_rn	exon	112442647	112442789	0.0388272503883203	+	.	gene_id "ENSRNOG00000011334"; transcript_id "ENSRNOG00000011334_tx_144"; exon_id "6_112442647_112442789_+"; exonnum "6"; txlen "3340";
6	ENSEMBL114_rn	exon	112442647	112442789	0.0388272503883203	+	.	gene_id "ENSRNOG00000011334"; transcript_id "ENSRNOG00000011334_tx_145"; exon_id "6_112442647_112442789_+"; exonnum "7"; txlen "3402";
6	ENSEMBL114_rn	exon	112442647	112442789	0.0381822860272862	+	.	gene_id "ENSRNOG00000011334"; transcript_id "ENSRNOG00000011334_tx_146"; exon_id "6_112442647_112442789_+"; exonnum "6"; txlen "3914";
6	ENSEMBL114_rn	exon	112442647	112442789	0.0381822860272862	+	.	gene_id "ENSRNOG00000011334"; transcript_id "ENSRNOG00000011334_tx_147"; exon_id "6_112442647_112442789_+"; exonnum "6"; txlen "3803";
6	ENSEMBL114_rn	exon	112442647	112442789	0.0381822860272862	+	.	gene_id "ENSRNOG00000011334"; transcript_id "ENSRNOG00000011334_tx_148"; exon_id "6_112442647_112442789_+"; exonnum "6"; txlen "3807";
6	ENSEMBL114_rn	exon	112442647	112442789	0.0367466155788704	+	.	gene_id "ENSRNOG00000011334"; transcript_id "ENSRNOG00000011334_tx_149"; exon_id "6_112442647_112442789_+"; exonnum "8"; txlen "3287";
6	ENSEMBL114_rn	exon	112442647	112442789	0.637540299972854	+	.	gene_id "ENSRNOG00000011334"; transcript_id "ENSRNOG00000011334_tx_15"; exon_id "6_112442647_112442789_+"; exonnum "7"; txlen "3716";
6	ENSEMBL114_rn	exon	112442647	112442789	0.0367466155788704	+	.	gene_id "ENSRNOG00000011334"; transcript_id "ENSRNOG00000011334_tx_150"; exon_id "6_112442647_112442789_+"; exonnum "7"; txlen "3225";
6	ENSEMBL114_rn	exon	112442647	112442789	0.0358200110339574	+	.	gene_id "ENSRNOG00000011334"; transcript_id "ENSRNOG00000011334_tx_151"; exon_id "6_112442647_112442789_+"; exonnum "5"; txlen "3192";
6	ENSEMBL114_rn	exon	112442647	112442789	0.0345882061076399	+	.	gene_id "ENSRNOG00000011334"; transcript_id "ENSRNOG00000011334_tx_152"; exon_id "6_112442647_112442789_+"; exonnum "7"; txlen "2684";
6	ENSEMBL114_rn	exon	112442647	112442789	0.0345882061076399	+	.	gene_id "ENSRNOG00000011334"; transcript_id "ENSRNOG00000011334_tx_153"; exon_id "6_112442647_112442789_+"; exonnum "7"; txlen "4119";
6	ENSEMBL114_rn	exon	112442647	112442789	0.0345882061076399	+	.	gene_id "ENSRNOG00000011334"; transcript_id "ENSRNOG00000011334_tx_154"; exon_id "6_112442647_112442789_+"; exonnum "7"; txlen "2688";
6	ENSEMBL114_rn	exon	112442647	112442789	0.0345882061076399	+	.	gene_id "ENSRNOG00000011334"; transcript_id "ENSRNOG00000011334_tx_155"; exon_id "6_112442647_112442789_+"; exonnum "7"; txlen "4123";
6	ENSEMBL114_rn	exon	112442647	112442789	0.0341034576131536	+	.	gene_id "ENSRNOG00000011334"; transcript_id "ENSRNOG00000011334_tx_156"; exon_id "6_112442647_112442789_+"; exonnum "9"; txlen "3554";
6	ENSEMBL114_rn	exon	112442647	112442789	0.0341034576131536	+	.	gene_id "ENSRNOG00000011334"; transcript_id "ENSRNOG00000011334_tx_157"; exon_id "6_112442647_112442789_+"; exonnum "9"; txlen "2931";
6	ENSEMBL114_rn	exon	112442647	112442789	0.0336004117040119	+	.	gene_id "ENSRNOG00000011334"; transcript_id "ENSRNOG00000011334_tx_158"; exon_id "6_112442647_112442789_+"; exonnum "7"; txlen "3976";
6	ENSEMBL114_rn	exon	112442647	112442789	0.0211876780204068	+	.	gene_id "ENSRNOG00000011334"; transcript_id "ENSRNOG00000011334_tx_159"; exon_id "6_112442647_112442789_+"; exonnum "9"; txlen "4734";
6	ENSEMBL114_rn	exon	112442647	112442789	0.0211876780204068	+	.	gene_id "ENSRNOG00000011334"; transcript_id "ENSRNOG00000011334_tx_160"; exon_id "6_112442647_112442789_+"; exonnum "9"; txlen "4637";
6	ENSEMBL114_rn	exon	112442647	112442789	0.494033376728049	+	.	gene_id "ENSRNOG00000011334"; transcript_id "ENSRNOG00000011334_tx_17"; exon_id "6_112442647_112442789_+"; exonnum "7"; txlen "3455";
6	ENSEMBL114_rn	exon	112442647	112442789	0.494033376728049	+	.	gene_id "ENSRNOG00000011334"; transcript_id "ENSRNOG00000011334_tx_18"; exon_id "6_112442647_112442789_+"; exonnum "7"; txlen "3524";
6	ENSEMBL114_rn	exon	112442647	112442789	0.494033376728049	+	.	gene_id "ENSRNOG00000011334"; transcript_id "ENSRNOG00000011334_tx_19"; exon_id "6_112442647_112442789_+"; exonnum "8"; txlen "3517";
6	ENSEMBL114_rn	exon	112442647	112442789	2.5469029587717	+	.	gene_id "ENSRNOG00000011334"; transcript_id "ENSRNOG00000011334_tx_2"; exon_id "6_112442647_112442789_+"; exonnum "8"; txlen "4120";
6	ENSEMBL114_rn	exon	112442647	112442789	0.494033376728049	+	.	gene_id "ENSRNOG00000011334"; transcript_id "ENSRNOG00000011334_tx_20"; exon_id "6_112442647_112442789_+"; exonnum "8"; txlen "3586";
6	ENSEMBL114_rn	exon	112442647	112442789	0.494033376728049	+	.	gene_id "ENSRNOG00000011334"; transcript_id "ENSRNOG00000011334_tx_21"; exon_id "6_112442647_112442789_+"; exonnum "9"; txlen "3627";
6	ENSEMBL114_rn	exon	112442647	112442789	0.494033376728049	+	.	gene_id "ENSRNOG00000011334"; transcript_id "ENSRNOG00000011334_tx_22"; exon_id "6_112442647_112442789_+"; exonnum "9"; txlen "3696";
6	ENSEMBL114_rn	exon	112442647	112442789	0.403816753419557	+	.	gene_id "ENSRNOG00000011334"; transcript_id "ENSRNOG00000011334_tx_23"; exon_id "6_112442647_112442789_+"; exonnum "8"; txlen "4359";
6	ENSEMBL114_rn	exon	112442647	112442789	0.376792475272888	+	.	gene_id "ENSRNOG00000011334"; transcript_id "ENSRNOG00000011334_tx_24"; exon_id "6_112442647_112442789_+"; exonnum "7"; txlen "4297";
6	ENSEMBL114_rn	exon	112442647	112442789	0.341228740683271	+	.	gene_id "ENSRNOG00000011334"; transcript_id "ENSRNOG00000011334_tx_25"; exon_id "6_112442647_112442789_+"; exonnum "8"; txlen "4291";
6	ENSEMBL114_rn	exon	112442647	112442789	0.332276963334123	+	.	gene_id "ENSRNOG00000011334"; transcript_id "ENSRNOG00000011334_tx_26"; exon_id "6_112442647_112442789_+"; exonnum "7"; txlen "4229";
6	ENSEMBL114_rn	exon	112442647	112442789	0.329770580652446	+	.	gene_id "ENSRNOG00000011334"; transcript_id "ENSRNOG00000011334_tx_27"; exon_id "6_112442647_112442789_+"; exonnum "7"; txlen "4211";
6	ENSEMBL114_rn	exon	112442647	112442789	0.304280597714317	+	.	gene_id "ENSRNOG00000011334"; transcript_id "ENSRNOG00000011334_tx_28"; exon_id "6_112442647_112442789_+"; exonnum "7"; txlen "3785";
6	ENSEMBL114_rn	exon	112442647	112442789	0.304280597714317	+	.	gene_id "ENSRNOG00000011334"; transcript_id "ENSRNOG00000011334_tx_29"; exon_id "6_112442647_112442789_+"; exonnum "8"; txlen "3847";
6	ENSEMBL114_rn	exon	112442647	112442789	2.25251642230867	+	.	gene_id "ENSRNOG00000011334"; transcript_id "ENSRNOG00000011334_tx_3"; exon_id "6_112442647_112442789_+"; exonnum "6"; txlen "3910";
6	ENSEMBL114_rn	exon	112442647	112442789	0.304280597714317	+	.	gene_id "ENSRNOG00000011334"; transcript_id "ENSRNOG00000011334_tx_30"; exon_id "6_112442647_112442789_+"; exonnum "9"; txlen "3957";
6	ENSEMBL114_rn	exon	112442647	112442789	0.284961194684836	+	.	gene_id "ENSRNOG00000011334"; transcript_id "ENSRNOG00000011334_tx_31"; exon_id "6_112442647_112442789_+"; exonnum "7"; txlen "3451";
6	ENSEMBL114_rn	exon	112442647	112442789	0.284961194684836	+	.	gene_id "ENSRNOG00000011334"; transcript_id "ENSRNOG00000011334_tx_32"; exon_id "6_112442647_112442789_+"; exonnum "7"; txlen "3520";
6	ENSEMBL114_rn	exon	112442647	112442789	0.284961194684836	+	.	gene_id "ENSRNOG00000011334"; transcript_id "ENSRNOG00000011334_tx_33"; exon_id "6_112442647_112442789_+"; exonnum "8"; txlen "3513";
6	ENSEMBL114_rn	exon	112442647	112442789	0.284961194684836	+	.	gene_id "ENSRNOG00000011334"; transcript_id "ENSRNOG00000011334_tx_34"; exon_id "6_112442647_112442789_+"; exonnum "8"; txlen "3582";
6	ENSEMBL114_rn	exon	112442647	112442789	0.284961194684836	+	.	gene_id "ENSRNOG00000011334"; transcript_id "ENSRNOG00000011334_tx_35"; exon_id "6_112442647_112442789_+"; exonnum "9"; txlen "3623";
6	ENSEMBL114_rn	exon	112442647	112442789	0.284961194684836	+	.	gene_id "ENSRNOG00000011334"; transcript_id "ENSRNOG00000011334_tx_36"; exon_id "6_112442647_112442789_+"; exonnum "9"; txlen "3692";
6	ENSEMBL114_rn	exon	112442647	112442789	0.275295630578222	+	.	gene_id "ENSRNOG00000011334"; transcript_id "ENSRNOG00000011334_tx_37"; exon_id "6_112442647_112442789_+"; exonnum "6"; txlen "4149";
6	ENSEMBL114_rn	exon	112442647	112442789	0.257997413895323	+	.	gene_id "ENSRNOG00000011334"; transcript_id "ENSRNOG00000011334_tx_38"; exon_id "6_112442647_112442789_+"; exonnum "9"; txlen "4188";
6	ENSEMBL114_rn	exon	112442647	112442789	0.257997413895323	+	.	gene_id "ENSRNOG00000011334"; transcript_id "ENSRNOG00000011334_tx_39"; exon_id "6_112442647_112442789_+"; exonnum "9"; txlen "4453";
6	ENSEMBL114_rn	exon	112442647	112442789	2.25071045293447	+	.	gene_id "ENSRNOG00000011334"; transcript_id "ENSRNOG00000011334_tx_4"; exon_id "6_112442647_112442789_+"; exonnum "8"; txlen "3778";
6	ENSEMBL114_rn	exon	112442647	112442789	0.242257114720501	+	.	gene_id "ENSRNOG00000011334"; transcript_id "ENSRNOG00000011334_tx_40"; exon_id "6_112442647_112442789_+"; exonnum "9"; txlen "4192";
6	ENSEMBL114_rn	exon	112442647	112442789	0.242257114720501	+	.	gene_id "ENSRNOG00000011334"; transcript_id "ENSRNOG00000011334_tx_41"; exon_id "6_112442647_112442789_+"; exonnum "9"; txlen "4457";
6	ENSEMBL114_rn	exon	112442647	112442789	0.213844043939324	+	.	gene_id "ENSRNOG00000011334"; transcript_id "ENSRNOG00000011334_tx_42"; exon_id "6_112442647_112442789_+"; exonnum "7"; txlen "4205";
6	ENSEMBL114_rn	exon	112442647	112442789	0.213844043939324	+	.	gene_id "ENSRNOG00000011334"; transcript_id "ENSRNOG00000011334_tx_43"; exon_id "6_112442647_112442789_+"; exonnum "8"; txlen "4267";
6	ENSEMBL114_rn	exon	112442647	112442789	0.172648865193714	+	.	gene_id "ENSRNOG00000011334"; transcript_id "ENSRNOG00000011334_tx_44"; exon_id "6_112442647_112442789_+"; exonnum "9"; txlen "4096";
6	ENSEMBL114_rn	exon	112442647	112442789	0.172260832914886	+	.	gene_id "ENSRNOG00000011334"; transcript_id "ENSRNOG00000011334_tx_45"; exon_id "6_112442647_112442789_+"; exonnum "9"; txlen "4469";
6	ENSEMBL114_rn	exon	112442647	112442789	0.166138481667062	+	.	gene_id "ENSRNOG00000011334"; transcript_id "ENSRNOG00000011334_tx_46"; exon_id "6_112442647_112442789_+"; exonnum "9"; txlen "4361";
6	ENSEMBL114_rn	exon	112442647	112442789	0.156908566018891	+	.	gene_id "ENSRNOG00000011334"; transcript_id "ENSRNOG00000011334_tx_47"; exon_id "6_112442647_112442789_+"; exonnum "9"; txlen "4100";
6	ENSEMBL114_rn	exon	112442647	112442789	0.156908566018891	+	.	gene_id "ENSRNOG00000011334"; transcript_id "ENSRNOG00000011334_tx_48"; exon_id "6_112442647_112442789_+"; exonnum "8"; txlen "4295";
6	ENSEMBL114_rn	exon	112442647	112442789	0.156908566018891	+	.	gene_id "ENSRNOG00000011334"; transcript_id "ENSRNOG00000011334_tx_49"; exon_id "6_112442647_112442789_+"; exonnum "7"; txlen "4233";
6	ENSEMBL114_rn	exon	112442647	112442789	1.80968047440324	+	.	gene_id "ENSRNOG00000011334"; transcript_id "ENSRNOG00000011334_tx_5"; exon_id "6_112442647_112442789_+"; exonnum "7"; txlen "3972";
6	ENSEMBL114_rn	exon	112442647	112442789	0.156908566018891	+	.	gene_id "ENSRNOG00000011334"; transcript_id "ENSRNOG00000011334_tx_50"; exon_id "6_112442647_112442789_+"; exonnum "9"; txlen "4365";
6	ENSEMBL114_rn	exon	112442647	112442789	0.139935435040052	+	.	gene_id "ENSRNOG00000011334"; transcript_id "ENSRNOG00000011334_tx_51"; exon_id "6_112442647_112442789_+"; exonnum "7"; txlen "3634";
6	ENSEMBL114_rn	exon	112442647	112442789	0.139935435040052	+	.	gene_id "ENSRNOG00000011334"; transcript_id "ENSRNOG00000011334_tx_52"; exon_id "6_112442647_112442789_+"; exonnum "7"; txlen "3369";
6	ENSEMBL114_rn	exon	112442647	112442789	0.124325722951274	+	.	gene_id "ENSRNOG00000011334"; transcript_id "ENSRNOG00000011334_tx_55"; exon_id "6_112442647_112442789_+"; exonnum "9"; txlen "4401";
6	ENSEMBL114_rn	exon	112442647	112442789	0.121297354426704	+	.	gene_id "ENSRNOG00000011334"; transcript_id "ENSRNOG00000011334_tx_56"; exon_id "6_112442647_112442789_+"; exonnum "9"; txlen "4377";
6	ENSEMBL114_rn	exon	112442647	112442789	0.115373945602126	+	.	gene_id "ENSRNOG00000011334"; transcript_id "ENSRNOG00000011334_tx_57"; exon_id "6_112442647_112442789_+"; exonnum "9"; txlen "4405";
6	ENSEMBL114_rn	exon	112442647	112442789	0.107963626372278	+	.	gene_id "ENSRNOG00000011334"; transcript_id "ENSRNOG00000011334_tx_58"; exon_id "6_112442647_112442789_+"; exonnum "7"; txlen "4215";
6	ENSEMBL114_rn	exon	112442647	112442789	0.107963626372278	+	.	gene_id "ENSRNOG00000011334"; transcript_id "ENSRNOG00000011334_tx_59"; exon_id "6_112442647_112442789_+"; exonnum "7"; txlen "4301";
6	ENSEMBL114_rn	exon	112442647	112442789	1.67357846469694	+	.	gene_id "ENSRNOG00000011334"; transcript_id "ENSRNOG00000011334_tx_6"; exon_id "6_112442647_112442789_+"; exonnum "8"; txlen "3782";
6	ENSEMBL114_rn	exon	112442647	112442789	0.107963626372278	+	.	gene_id "ENSRNOG00000011334"; transcript_id "ENSRNOG00000011334_tx_60"; exon_id "6_112442647_112442789_+"; exonnum "8"; txlen "4363";
6	ENSEMBL114_rn	exon	112442647	112442789	0.103883851405045	+	.	gene_id "ENSRNOG00000011334"; transcript_id "ENSRNOG00000011334_tx_61"; exon_id "6_112442647_112442789_+"; exonnum "6"; txlen "4153";
6	ENSEMBL114_rn	exon	112442647	112442789	0.0986879141706494	+	.	gene_id "ENSRNOG00000011334"; transcript_id "ENSRNOG00000011334_tx_62"; exon_id "6_112442647_112442789_+"; exonnum "9"; txlen "4230";
6	ENSEMBL114_rn	exon	112442647	112442789	0.0986879141706494	+	.	gene_id "ENSRNOG00000011334"; transcript_id "ENSRNOG00000011334_tx_63"; exon_id "6_112442647_112442789_+"; exonnum "9"; txlen "4138";
6	ENSEMBL114_rn	exon	112442647	112442789	0.0966150834753396	+	.	gene_id "ENSRNOG00000011334"; transcript_id "ENSRNOG00000011334_tx_64"; exon_id "6_112442647_112442789_+"; exonnum "8"; txlen "3379";
6	ENSEMBL114_rn	exon	112442647	112442789	0.0966150834753396	+	.	gene_id "ENSRNOG00000011334"; transcript_id "ENSRNOG00000011334_tx_65"; exon_id "6_112442647_112442789_+"; exonnum "7"; txlen "3317";
6	ENSEMBL114_rn	exon	112442647	112442789	0.0941689009763728	+	.	gene_id "ENSRNOG00000011334"; transcript_id "ENSRNOG00000011334_tx_66"; exon_id "6_112442647_112442789_+"; exonnum "7"; txlen "3231";
6	ENSEMBL114_rn	exon	112442647	112442789	0.0877504865809353	+	.	gene_id "ENSRNOG00000011334"; transcript_id "ENSRNOG00000011334_tx_67"; exon_id "6_112442647_112442789_+"; exonnum "9"; txlen "3951";
6	ENSEMBL114_rn	exon	112442647	112442789	0.0877504865809353	+	.	gene_id "ENSRNOG00000011334"; transcript_id "ENSRNOG00000011334_tx_68"; exon_id "6_112442647_112442789_+"; exonnum "8"; txlen "3889";
6	ENSEMBL114_rn	exon	112442647	112442789	0.0877504865809353	+	.	gene_id "ENSRNOG00000011334"; transcript_id "ENSRNOG00000011334_tx_69"; exon_id "6_112442647_112442789_+"; exonnum "9"; txlen "3686";
6	ENSEMBL114_rn	exon	112442647	112442789	1.62167871766238	+	.	gene_id "ENSRNOG00000011334"; transcript_id "ENSRNOG00000011334_tx_7"; exon_id "6_112442647_112442789_+"; exonnum "7"; txlen "3966";
6	ENSEMBL114_rn	exon	112442647	112442789	0.0877504865809353	+	.	gene_id "ENSRNOG00000011334"; transcript_id "ENSRNOG00000011334_tx_70"; exon_id "6_112442647_112442789_+"; exonnum "10"; txlen "4061";
6	ENSEMBL114_rn	exon	112442647	112442789	0.0877504865809353	+	.	gene_id "ENSRNOG00000011334"; transcript_id "ENSRNOG00000011334_tx_71"; exon_id "6_112442647_112442789_+"; exonnum "8"; txlen "3624";
6	ENSEMBL114_rn	exon	112442647	112442789	0.0877504865809353	+	.	gene_id "ENSRNOG00000011334"; transcript_id "ENSRNOG00000011334_tx_72"; exon_id "6_112442647_112442789_+"; exonnum "10"; txlen "3796";
6	ENSEMBL114_rn	exon	112442647	112442789	0.0876234554726876	+	.	gene_id "ENSRNOG00000011334"; transcript_id "ENSRNOG00000011334_tx_73"; exon_id "6_112442647_112442789_+"; exonnum "7"; txlen "4209";
6	ENSEMBL114_rn	exon	112442647	112442789	0.0876234554726876	+	.	gene_id "ENSRNOG00000011334"; transcript_id "ENSRNOG00000011334_tx_74"; exon_id "6_112442647_112442789_+"; exonnum "8"; txlen "4271";
6	ENSEMBL114_rn	exon	112442647	112442789	0.0825989418933423	+	.	gene_id "ENSRNOG00000011334"; transcript_id "ENSRNOG00000011334_tx_75"; exon_id "6_112442647_112442789_+"; exonnum "9"; txlen "4473";
6	ENSEMBL114_rn	exon	112442647	112442789	0.0698015234166531	+	.	gene_id "ENSRNOG00000011334"; transcript_id "ENSRNOG00000011334_tx_76"; exon_id "6_112442647_112442789_+"; exonnum "7"; txlen "2971";
6	ENSEMBL114_rn	exon	112442647	112442789	0.0698015234166531	+	.	gene_id "ENSRNOG00000011334"; transcript_id "ENSRNOG00000011334_tx_77"; exon_id "6_112442647_112442789_+"; exonnum "8"; txlen "3119";
6	ENSEMBL114_rn	exon	112442647	112442789	0.0698015234166531	+	.	gene_id "ENSRNOG00000011334"; transcript_id "ENSRNOG00000011334_tx_78"; exon_id "6_112442647_112442789_+"; exonnum "8"; txlen "3188";
6	ENSEMBL114_rn	exon	112442647	112442789	0.0698015234166531	+	.	gene_id "ENSRNOG00000011334"; transcript_id "ENSRNOG00000011334_tx_79"; exon_id "6_112442647_112442789_+"; exonnum "7"; txlen "3057";
6	ENSEMBL114_rn	exon	112442647	112442789	1.62167871766238	+	.	gene_id "ENSRNOG00000011334"; transcript_id "ENSRNOG00000011334_tx_8"; exon_id "6_112442647_112442789_+"; exonnum "8"; txlen "4028";
6	ENSEMBL114_rn	exon	112442647	112442789	0.0698015234166531	+	.	gene_id "ENSRNOG00000011334"; transcript_id "ENSRNOG00000011334_tx_80"; exon_id "6_112442647_112442789_+"; exonnum "9"; txlen "3229";
6	ENSEMBL114_rn	exon	112442647	112442789	0.0698015234166531	+	.	gene_id "ENSRNOG00000011334"; transcript_id "ENSRNOG00000011334_tx_81"; exon_id "6_112442647_112442789_+"; exonnum "7"; txlen "3126";
6	ENSEMBL114_rn	exon	112442647	112442789	0.0698015234166531	+	.	gene_id "ENSRNOG00000011334"; transcript_id "ENSRNOG00000011334_tx_82"; exon_id "6_112442647_112442789_+"; exonnum "9"; txlen "3288";
6	ENSEMBL114_rn	exon	112442647	112442789	0.0698015234166531	+	.	gene_id "ENSRNOG00000011334"; transcript_id "ENSRNOG00000011334_tx_83"; exon_id "6_112442647_112442789_+"; exonnum "9"; txlen "3298";
6	ENSEMBL114_rn	exon	112442647	112442789	0.0698015234166531	+	.	gene_id "ENSRNOG00000011334"; transcript_id "ENSRNOG00000011334_tx_84"; exon_id "6_112442647_112442789_+"; exonnum "8"; txlen "3226";
6	ENSEMBL114_rn	exon	112442647	112442789	0.0698015234166531	+	.	gene_id "ENSRNOG00000011334"; transcript_id "ENSRNOG00000011334_tx_85"; exon_id "6_112442647_112442789_+"; exonnum "10"; txlen "3398";
6	ENSEMBL114_rn	exon	112442647	112442789	0.0683110263491479	+	.	gene_id "ENSRNOG00000011334"; transcript_id "ENSRNOG00000011334_tx_86"; exon_id "6_112442647_112442789_+"; exonnum "6"; txlen "3169";
6	ENSEMBL114_rn	exon	112442647	112442789	0.0650878016048208	+	.	gene_id "ENSRNOG00000011334"; transcript_id "ENSRNOG00000011334_tx_87"; exon_id "6_112442647_112442789_+"; exonnum "7"; txlen "3643";
6	ENSEMBL114_rn	exon	112442647	112442789	0.0622587709937517	+	.	gene_id "ENSRNOG00000011334"; transcript_id "ENSRNOG00000011334_tx_88"; exon_id "6_112442647_112442789_+"; exonnum "9"; txlen "4381";
6	ENSEMBL114_rn	exon	112442647	112442789	0.058037074761475	+	.	gene_id "ENSRNOG00000011334"; transcript_id "ENSRNOG00000011334_tx_89"; exon_id "6_112442647_112442789_+"; exonnum "7"; txlen "4323";
6	ENSEMBL114_rn	exon	112442647	112442789	1.30229097804465	+	.	gene_id "ENSRNOG00000011334"; transcript_id "ENSRNOG00000011334_tx_9"; exon_id "6_112442647_112442789_+"; exonnum "9"; txlen "3892";
6	ENSEMBL114_rn	exon	112442647	112442789	0.058037074761475	+	.	gene_id "ENSRNOG00000011334"; transcript_id "ENSRNOG00000011334_tx_90"; exon_id "6_112442647_112442789_+"; exonnum "8"; txlen "4385";
6	ENSEMBL114_rn	exon	112442647	112442789	0.0576501489658729	+	.	gene_id "ENSRNOG00000011334"; transcript_id "ENSRNOG00000011334_tx_91"; exon_id "6_112442647_112442789_+"; exonnum "7"; txlen "3417";
6	ENSEMBL114_rn	exon	112442647	112442789	0.0576501489658729	+	.	gene_id "ENSRNOG00000011334"; transcript_id "ENSRNOG00000011334_tx_92"; exon_id "6_112442647_112442789_+"; exonnum "6"; txlen "3355";
6	ENSEMBL114_rn	exon	112442647	112442789	0.0534552004382007	+	.	gene_id "ENSRNOG00000011334"; transcript_id "ENSRNOG00000011334_tx_93"; exon_id "6_112442647_112442789_+"; exonnum "7"; txlen "4231";
6	ENSEMBL114_rn	exon	112442647	112442789	0.0534552004382007	+	.	gene_id "ENSRNOG00000011334"; transcript_id "ENSRNOG00000011334_tx_94"; exon_id "6_112442647_112442789_+"; exonnum "8"; txlen "4293";
6	ENSEMBL114_rn	exon	112442647	112442789	0.0509036626320847	+	.	gene_id "ENSRNOG00000011334"; transcript_id "ENSRNOG00000011334_tx_95"; exon_id "6_112442647_112442789_+"; exonnum "7"; txlen "3647";
6	ENSEMBL114_rn	exon	112442647	112442789	0.0509036626320847	+	.	gene_id "ENSRNOG00000011334"; transcript_id "ENSRNOG00000011334_tx_96"; exon_id "6_112442647_112442789_+"; exonnum "8"; txlen "3709";
6	ENSEMBL114_rn	exon	112442647	112442789	0.050190619218641	+	.	gene_id "ENSRNOG00000011334"; transcript_id "ENSRNOG00000011334_tx_97"; exon_id "6_112442647_112442789_+"; exonnum "8"; txlen "3739";
6	ENSEMBL114_rn	exon	112442647	112442789	0.050190619218641	+	.	gene_id "ENSRNOG00000011334"; transcript_id "ENSRNOG00000011334_tx_98"; exon_id "6_112442647_112442789_+"; exonnum "8"; txlen "3076";
6	ENSEMBL114_rn	exon	112442647	112442789	0.050190619218641	+	.	gene_id "ENSRNOG00000011334"; transcript_id "ENSRNOG00000011334_tx_99"; exon_id "6_112442647_112442789_+"; exonnum "8"; txlen "3474";
6	ensembl	exon	112444081	112444129	0	+	.	gene_id "ENSRNOG00000011334"; gene_version "8"; transcript_id "ENSRNOT00000089644"; transcript_version "3"; exon_number "8"; gene_name "Tmem63c"; gene_source "ensembl"; gene_biotype "protein_coding"; transcript_name "Tmem63c-202"; transcript_source "ensembl"; transcript_biotype "protein_coding"; exon_id "ENSRNOE00000107908"; exon_version "1";
6	ensembl	CDS	112444081	112444129	0	+	2	gene_id "ENSRNOG00000011334"; gene_version "8"; transcript_id "ENSRNOT00000089644"; transcript_version "3"; exon_number "8"; gene_name "Tmem63c"; gene_source "ensembl"; gene_biotype "protein_coding"; transcript_name "Tmem63c-202"; transcript_source "ensembl"; transcript_biotype "protein_coding"; protein_id "ENSRNOP00000068547"; protein_version "2";
6	ensembl	exon	112444081	112444129	0	+	.	gene_id "ENSRNOG00000011334"; gene_version "8"; transcript_id "ENSRNOT00000106610"; transcript_version "2"; exon_number "9"; gene_name "Tmem63c"; gene_source "ensembl"; gene_biotype "protein_coding"; transcript_name "Tmem63c-203"; transcript_source "ensembl"; transcript_biotype "protein_coding"; exon_id "ENSRNOE00000107908"; exon_version "1"; tag "Ensembl_canonical";
6	ensembl	CDS	112444081	112444129	0	+	2	gene_id "ENSRNOG00000011334"; gene_version "8"; transcript_id "ENSRNOT00000106610"; transcript_version "2"; exon_number "9"; gene_name "Tmem63c"; gene_source "ensembl"; gene_biotype "protein_coding"; transcript_name "Tmem63c-203"; transcript_source "ensembl"; transcript_biotype "protein_coding"; protein_id "ENSRNOP00000079813"; protein_version "2"; tag "Ensembl_canonical";
6	ensembl	exon	112444081	112444129	0	+	.	gene_id "ENSRNOG00000011334"; gene_version "8"; transcript_id "ENSRNOT00000015571"; transcript_version "8"; exon_number "9"; gene_name "Tmem63c"; gene_source "ensembl"; gene_biotype "protein_coding"; transcript_name "Tmem63c-201"; transcript_source "ensembl"; transcript_biotype "protein_coding"; exon_id "ENSRNOE00000107908"; exon_version "1";
6	ensembl	CDS	112444081	112444129	0	+	2	gene_id "ENSRNOG00000011334"; gene_version "8"; transcript_id "ENSRNOT00000015571"; transcript_version "8"; exon_number "9"; gene_name "Tmem63c"; gene_source "ensembl"; gene_biotype "protein_coding"; transcript_name "Tmem63c-201"; transcript_source "ensembl"; transcript_biotype "protein_coding"; protein_id "ENSRNOP00000015571"; protein_version "6";
6	ENSEMBL114_rn	exon	112444081	112444129	2.6610954292862	+	.	gene_id "ENSRNOG00000011334"; transcript_id "ENSRNOG00000011334_tx_1"; exon_id "6_112444081_112444129_+"; exonnum "8"; txlen "4058";
6	ENSEMBL114_rn	exon	112444081	112444129	0.0473460346738349	+	.	gene_id "ENSRNOG00000011334"; transcript_id "ENSRNOG00000011334_tx_100"; exon_id "6_112444081_112444129_+"; exonnum "8"; txlen "3951";
6	ENSEMBL114_rn	exon	112444081	112444129	0.0473460346738349	+	.	gene_id "ENSRNOG00000011334"; transcript_id "ENSRNOG00000011334_tx_101"; exon_id "6_112444081_112444129_+"; exonnum "8"; txlen "3859";
6	ENSEMBL114_rn	exon	112444081	112444129	0.0473460346738349	+	.	gene_id "ENSRNOG00000011334"; transcript_id "ENSRNOG00000011334_tx_102"; exon_id "6_112444081_112444129_+"; exonnum "10"; txlen "4495";
6	ENSEMBL114_rn	exon	112444081	112444129	0.0473460346738349	+	.	gene_id "ENSRNOG00000011334"; transcript_id "ENSRNOG00000011334_tx_103"; exon_id "6_112444081_112444129_+"; exonnum "10"; txlen "4403";
6	ENSEMBL114_rn	exon	112444081	112444129	0.0473460346738349	+	.	gene_id "ENSRNOG00000011334"; transcript_id "ENSRNOG00000011334_tx_104"; exon_id "6_112444081_112444129_+"; exonnum "9"; txlen "4013";
6	ENSEMBL114_rn	exon	112444081	112444129	0.0473460346738349	+	.	gene_id "ENSRNOG00000011334"; transcript_id "ENSRNOG00000011334_tx_105"; exon_id "6_112444081_112444129_+"; exonnum "9"; txlen "3921";
6	ENSEMBL114_rn	exon	112444081	112444129	0.0473460346738349	+	.	gene_id "ENSRNOG00000011334"; transcript_id "ENSRNOG00000011334_tx_106"; exon_id "6_112444081_112444129_+"; exonnum "10"; txlen "4123";
6	ENSEMBL114_rn	exon	112444081	112444129	0.0473460346738349	+	.	gene_id "ENSRNOG00000011334"; transcript_id "ENSRNOG00000011334_tx_107"; exon_id "6_112444081_112444129_+"; exonnum "9"; txlen "4278";
6	ENSEMBL114_rn	exon	112444081	112444129	0.0473460346738349	+	.	gene_id "ENSRNOG00000011334"; transcript_id "ENSRNOG00000011334_tx_108"; exon_id "6_112444081_112444129_+"; exonnum "10"; txlen "4031";
6	ENSEMBL114_rn	exon	112444081	112444129	0.0473460346738349	+	.	gene_id "ENSRNOG00000011334"; transcript_id "ENSRNOG00000011334_tx_109"; exon_id "6_112444081_112444129_+"; exonnum "9"; txlen "4186";
6	ENSEMBL114_rn	exon	112444081	112444129	0.782435822693957	+	.	gene_id "ENSRNOG00000011334"; transcript_id "ENSRNOG00000011334_tx_11"; exon_id "6_112444081_112444129_+"; exonnum "10"; txlen "3888";
6	ENSEMBL114_rn	exon	112444081	112444129	0.0469386434379414	+	.	gene_id "ENSRNOG00000011334"; transcript_id "ENSRNOG00000011334_tx_110"; exon_id "6_112444081_112444129_+"; exonnum "10"; txlen "4091";
6	ENSEMBL114_rn	exon	112444081	112444129	0.0469386434379414	+	.	gene_id "ENSRNOG00000011334"; transcript_id "ENSRNOG00000011334_tx_111"; exon_id "6_112444081_112444129_+"; exonnum "10"; txlen "4356";
6	ENSEMBL114_rn	exon	112444081	112444129	0.044291451791652	+	.	gene_id "ENSRNOG00000011334"; transcript_id "ENSRNOG00000011334_tx_113"; exon_id "6_112444081_112444129_+"; exonnum "10"; txlen "4190";
6	ENSEMBL114_rn	exon	112444081	112444129	0.044291451791652	+	.	gene_id "ENSRNOG00000011334"; transcript_id "ENSRNOG00000011334_tx_114"; exon_id "6_112444081_112444129_+"; exonnum "10"; txlen "4098";
6	ENSEMBL114_rn	exon	112444081	112444129	0.044291451791652	+	.	gene_id "ENSRNOG00000011334"; transcript_id "ENSRNOG00000011334_tx_115"; exon_id "6_112444081_112444129_+"; exonnum "10"; txlen "4455";
6	ENSEMBL114_rn	exon	112444081	112444129	0.044291451791652	+	.	gene_id "ENSRNOG00000011334"; transcript_id "ENSRNOG00000011334_tx_116"; exon_id "6_112444081_112444129_+"; exonnum "10"; txlen "4083";
6	ENSEMBL114_rn	exon	112444081	112444129	0.044291451791652	+	.	gene_id "ENSRNOG00000011334"; transcript_id "ENSRNOG00000011334_tx_117"; exon_id "6_112444081_112444129_+"; exonnum "10"; txlen "3991";
6	ENSEMBL114_rn	exon	112444081	112444129	0.043496307423968	+	.	gene_id "ENSRNOG00000011334"; transcript_id "ENSRNOG00000011334_tx_118"; exon_id "6_112444081_112444129_+"; exonnum "10"; txlen "3489";
6	ENSEMBL114_rn	exon	112444081	112444129	0.0409838013832754	+	.	gene_id "ENSRNOG00000011334"; transcript_id "ENSRNOG00000011334_tx_119"; exon_id "6_112444081_112444129_+"; exonnum "10"; txlen "3449";
6	ENSEMBL114_rn	exon	112444081	112444129	0.0388272503883203	+	.	gene_id "ENSRNOG00000011334"; transcript_id "ENSRNOG00000011334_tx_144"; exon_id "6_112444081_112444129_+"; exonnum "7"; txlen "3340";
6	ENSEMBL114_rn	exon	112444081	112444129	0.0388272503883203	+	.	gene_id "ENSRNOG00000011334"; transcript_id "ENSRNOG00000011334_tx_145"; exon_id "6_112444081_112444129_+"; exonnum "8"; txlen "3402";
6	ENSEMBL114_rn	exon	112444081	112444129	0.0381822860272862	+	.	gene_id "ENSRNOG00000011334"; transcript_id "ENSRNOG00000011334_tx_147"; exon_id "6_112444081_112444129_+"; exonnum "7"; txlen "3803";
6	ENSEMBL114_rn	exon	112444081	112444129	0.0367466155788704	+	.	gene_id "ENSRNOG00000011334"; transcript_id "ENSRNOG00000011334_tx_149"; exon_id "6_112444081_112444129_+"; exonnum "9"; txlen "3287";
6	ENSEMBL114_rn	exon	112444081	112444129	0.637540299972854	+	.	gene_id "ENSRNOG00000011334"; transcript_id "ENSRNOG00000011334_tx_15"; exon_id "6_112444081_112444129_+"; exonnum "8"; txlen "3716";
6	ENSEMBL114_rn	exon	112444081	112444129	0.0367466155788704	+	.	gene_id "ENSRNOG00000011334"; transcript_id "ENSRNOG00000011334_tx_150"; exon_id "6_112444081_112444129_+"; exonnum "8"; txlen "3225";
6	ENSEMBL114_rn	exon	112444081	112444129	0.0358200110339574	+	.	gene_id "ENSRNOG00000011334"; transcript_id "ENSRNOG00000011334_tx_151"; exon_id "6_112444081_112444129_+"; exonnum "6"; txlen "3192";
6	ENSEMBL114_rn	exon	112444081	112444129	0.0345882061076399	+	.	gene_id "ENSRNOG00000011334"; transcript_id "ENSRNOG00000011334_tx_152"; exon_id "6_112444081_112444129_+"; exonnum "8"; txlen "2684";
6	ENSEMBL114_rn	exon	112444081	112444129	0.0345882061076399	+	.	gene_id "ENSRNOG00000011334"; transcript_id "ENSRNOG00000011334_tx_153"; exon_id "6_112444081_112444129_+"; exonnum "8"; txlen "4119";
6	ENSEMBL114_rn	exon	112444081	112444129	0.0211876780204068	+	.	gene_id "ENSRNOG00000011334"; transcript_id "ENSRNOG00000011334_tx_159"; exon_id "6_112444081_112444129_+"; exonnum "10"; txlen "4734";
6	ENSEMBL114_rn	exon	112444081	112444129	0.0211876780204068	+	.	gene_id "ENSRNOG00000011334"; transcript_id "ENSRNOG00000011334_tx_160"; exon_id "6_112444081_112444129_+"; exonnum "10"; txlen "4637";
6	ENSEMBL114_rn	exon	112444081	112444129	2.5469029587717	+	.	gene_id "ENSRNOG00000011334"; transcript_id "ENSRNOG00000011334_tx_2"; exon_id "6_112444081_112444129_+"; exonnum "9"; txlen "4120";
6	ENSEMBL114_rn	exon	112444081	112444129	0.403816753419557	+	.	gene_id "ENSRNOG00000011334"; transcript_id "ENSRNOG00000011334_tx_23"; exon_id "6_112444081_112444129_+"; exonnum "9"; txlen "4359";
6	ENSEMBL114_rn	exon	112444081	112444129	0.376792475272888	+	.	gene_id "ENSRNOG00000011334"; transcript_id "ENSRNOG00000011334_tx_24"; exon_id "6_112444081_112444129_+"; exonnum "8"; txlen "4297";
6	ENSEMBL114_rn	exon	112444081	112444129	0.341228740683271	+	.	gene_id "ENSRNOG00000011334"; transcript_id "ENSRNOG00000011334_tx_25"; exon_id "6_112444081_112444129_+"; exonnum "9"; txlen "4291";
6	ENSEMBL114_rn	exon	112444081	112444129	0.332276963334123	+	.	gene_id "ENSRNOG00000011334"; transcript_id "ENSRNOG00000011334_tx_26"; exon_id "6_112444081_112444129_+"; exonnum "8"; txlen "4229";
6	ENSEMBL114_rn	exon	112444081	112444129	0.329770580652446	+	.	gene_id "ENSRNOG00000011334"; transcript_id "ENSRNOG00000011334_tx_27"; exon_id "6_112444081_112444129_+"; exonnum "8"; txlen "4211";
6	ENSEMBL114_rn	exon	112444081	112444129	0.304280597714317	+	.	gene_id "ENSRNOG00000011334"; transcript_id "ENSRNOG00000011334_tx_28"; exon_id "6_112444081_112444129_+"; exonnum "8"; txlen "3785";
6	ENSEMBL114_rn	exon	112444081	112444129	0.304280597714317	+	.	gene_id "ENSRNOG00000011334"; transcript_id "ENSRNOG00000011334_tx_29"; exon_id "6_112444081_112444129_+"; exonnum "9"; txlen "3847";
6	ENSEMBL114_rn	exon	112444081	112444129	2.25251642230867	+	.	gene_id "ENSRNOG00000011334"; transcript_id "ENSRNOG00000011334_tx_3"; exon_id "6_112444081_112444129_+"; exonnum "7"; txlen "3910";
6	ENSEMBL114_rn	exon	112444081	112444129	0.304280597714317	+	.	gene_id "ENSRNOG00000011334"; transcript_id "ENSRNOG00000011334_tx_30"; exon_id "6_112444081_112444129_+"; exonnum "10"; txlen "3957";
6	ENSEMBL114_rn	exon	112444081	112444129	0.284961194684836	+	.	gene_id "ENSRNOG00000011334"; transcript_id "ENSRNOG00000011334_tx_31"; exon_id "6_112444081_112444129_+"; exonnum "8"; txlen "3451";
6	ENSEMBL114_rn	exon	112444081	112444129	0.284961194684836	+	.	gene_id "ENSRNOG00000011334"; transcript_id "ENSRNOG00000011334_tx_32"; exon_id "6_112444081_112444129_+"; exonnum "8"; txlen "3520";
6	ENSEMBL114_rn	exon	112444081	112444129	0.284961194684836	+	.	gene_id "ENSRNOG00000011334"; transcript_id "ENSRNOG00000011334_tx_33"; exon_id "6_112444081_112444129_+"; exonnum "9"; txlen "3513";
6	ENSEMBL114_rn	exon	112444081	112444129	0.284961194684836	+	.	gene_id "ENSRNOG00000011334"; transcript_id "ENSRNOG00000011334_tx_34"; exon_id "6_112444081_112444129_+"; exonnum "9"; txlen "3582";
6	ENSEMBL114_rn	exon	112444081	112444129	0.284961194684836	+	.	gene_id "ENSRNOG00000011334"; transcript_id "ENSRNOG00000011334_tx_35"; exon_id "6_112444081_112444129_+"; exonnum "10"; txlen "3623";
6	ENSEMBL114_rn	exon	112444081	112444129	0.284961194684836	+	.	gene_id "ENSRNOG00000011334"; transcript_id "ENSRNOG00000011334_tx_36"; exon_id "6_112444081_112444129_+"; exonnum "10"; txlen "3692";
6	ENSEMBL114_rn	exon	112444081	112444129	0.275295630578222	+	.	gene_id "ENSRNOG00000011334"; transcript_id "ENSRNOG00000011334_tx_37"; exon_id "6_112444081_112444129_+"; exonnum "7"; txlen "4149";
6	ENSEMBL114_rn	exon	112444081	112444129	0.257997413895323	+	.	gene_id "ENSRNOG00000011334"; transcript_id "ENSRNOG00000011334_tx_38"; exon_id "6_112444081_112444129_+"; exonnum "10"; txlen "4188";
6	ENSEMBL114_rn	exon	112444081	112444129	0.257997413895323	+	.	gene_id "ENSRNOG00000011334"; transcript_id "ENSRNOG00000011334_tx_39"; exon_id "6_112444081_112444129_+"; exonnum "10"; txlen "4453";
6	ENSEMBL114_rn	exon	112444081	112444129	2.25071045293447	+	.	gene_id "ENSRNOG00000011334"; transcript_id "ENSRNOG00000011334_tx_4"; exon_id "6_112444081_112444129_+"; exonnum "9"; txlen "3778";
6	ENSEMBL114_rn	exon	112444081	112444129	0.213844043939324	+	.	gene_id "ENSRNOG00000011334"; transcript_id "ENSRNOG00000011334_tx_42"; exon_id "6_112444081_112444129_+"; exonnum "8"; txlen "4205";
6	ENSEMBL114_rn	exon	112444081	112444129	0.213844043939324	+	.	gene_id "ENSRNOG00000011334"; transcript_id "ENSRNOG00000011334_tx_43"; exon_id "6_112444081_112444129_+"; exonnum "9"; txlen "4267";
6	ENSEMBL114_rn	exon	112444081	112444129	0.172648865193714	+	.	gene_id "ENSRNOG00000011334"; transcript_id "ENSRNOG00000011334_tx_44"; exon_id "6_112444081_112444129_+"; exonnum "10"; txlen "4096";
6	ENSEMBL114_rn	exon	112444081	112444129	0.172260832914886	+	.	gene_id "ENSRNOG00000011334"; transcript_id "ENSRNOG00000011334_tx_45"; exon_id "6_112444081_112444129_+"; exonnum "10"; txlen "4469";
6	ENSEMBL114_rn	exon	112444081	112444129	0.166138481667062	+	.	gene_id "ENSRNOG00000011334"; transcript_id "ENSRNOG00000011334_tx_46"; exon_id "6_112444081_112444129_+"; exonnum "10"; txlen "4361";
6	ENSEMBL114_rn	exon	112444081	112444129	1.80968047440324	+	.	gene_id "ENSRNOG00000011334"; transcript_id "ENSRNOG00000011334_tx_5"; exon_id "6_112444081_112444129_+"; exonnum "8"; txlen "3972";
6	ENSEMBL114_rn	exon	112444081	112444129	0.124325722951274	+	.	gene_id "ENSRNOG00000011334"; transcript_id "ENSRNOG00000011334_tx_55"; exon_id "6_112444081_112444129_+"; exonnum "10"; txlen "4401";
6	ENSEMBL114_rn	exon	112444081	112444129	0.121297354426704	+	.	gene_id "ENSRNOG00000011334"; transcript_id "ENSRNOG00000011334_tx_56"; exon_id "6_112444081_112444129_+"; exonnum "10"; txlen "4377";
6	ENSEMBL114_rn	exon	112444081	112444129	0.0986879141706494	+	.	gene_id "ENSRNOG00000011334"; transcript_id "ENSRNOG00000011334_tx_62"; exon_id "6_112444081_112444129_+"; exonnum "10"; txlen "4230";
6	ENSEMBL114_rn	exon	112444081	112444129	0.0986879141706494	+	.	gene_id "ENSRNOG00000011334"; transcript_id "ENSRNOG00000011334_tx_63"; exon_id "6_112444081_112444129_+"; exonnum "10"; txlen "4138";
6	ENSEMBL114_rn	exon	112444081	112444129	0.0966150834753396	+	.	gene_id "ENSRNOG00000011334"; transcript_id "ENSRNOG00000011334_tx_64"; exon_id "6_112444081_112444129_+"; exonnum "9"; txlen "3379";
6	ENSEMBL114_rn	exon	112444081	112444129	0.0966150834753396	+	.	gene_id "ENSRNOG00000011334"; transcript_id "ENSRNOG00000011334_tx_65"; exon_id "6_112444081_112444129_+"; exonnum "8"; txlen "3317";
6	ENSEMBL114_rn	exon	112444081	112444129	0.0941689009763728	+	.	gene_id "ENSRNOG00000011334"; transcript_id "ENSRNOG00000011334_tx_66"; exon_id "6_112444081_112444129_+"; exonnum "8"; txlen "3231";
6	ENSEMBL114_rn	exon	112444081	112444129	1.62167871766238	+	.	gene_id "ENSRNOG00000011334"; transcript_id "ENSRNOG00000011334_tx_7"; exon_id "6_112444081_112444129_+"; exonnum "8"; txlen "3966";
6	ENSEMBL114_rn	exon	112444081	112444129	1.62167871766238	+	.	gene_id "ENSRNOG00000011334"; transcript_id "ENSRNOG00000011334_tx_8"; exon_id "6_112444081_112444129_+"; exonnum "9"; txlen "4028";
6	ENSEMBL114_rn	exon	112444081	112444129	0.0683110263491479	+	.	gene_id "ENSRNOG00000011334"; transcript_id "ENSRNOG00000011334_tx_86"; exon_id "6_112444081_112444129_+"; exonnum "7"; txlen "3169";
6	ENSEMBL114_rn	exon	112444081	112444129	0.0650878016048208	+	.	gene_id "ENSRNOG00000011334"; transcript_id "ENSRNOG00000011334_tx_87"; exon_id "6_112444081_112444129_+"; exonnum "8"; txlen "3643";
6	ENSEMBL114_rn	exon	112444081	112444129	0.058037074761475	+	.	gene_id "ENSRNOG00000011334"; transcript_id "ENSRNOG00000011334_tx_89"; exon_id "6_112444081_112444129_+"; exonnum "8"; txlen "4323";
6	ENSEMBL114_rn	exon	112444081	112444129	0.058037074761475	+	.	gene_id "ENSRNOG00000011334"; transcript_id "ENSRNOG00000011334_tx_90"; exon_id "6_112444081_112444129_+"; exonnum "9"; txlen "4385";
6	ENSEMBL114_rn	exon	112444081	112444129	0.0576501489658729	+	.	gene_id "ENSRNOG00000011334"; transcript_id "ENSRNOG00000011334_tx_91"; exon_id "6_112444081_112444129_+"; exonnum "8"; txlen "3417";
6	ENSEMBL114_rn	exon	112444081	112444129	0.0576501489658729	+	.	gene_id "ENSRNOG00000011334"; transcript_id "ENSRNOG00000011334_tx_92"; exon_id "6_112444081_112444129_+"; exonnum "7"; txlen "3355";
6	ENSEMBL114_rn	exon	112444081	112444129	0.0534552004382007	+	.	gene_id "ENSRNOG00000011334"; transcript_id "ENSRNOG00000011334_tx_93"; exon_id "6_112444081_112444129_+"; exonnum "8"; txlen "4231";
6	ENSEMBL114_rn	exon	112444081	112444129	0.0534552004382007	+	.	gene_id "ENSRNOG00000011334"; transcript_id "ENSRNOG00000011334_tx_94"; exon_id "6_112444081_112444129_+"; exonnum "9"; txlen "4293";
6	sraer114_mid	exon	112444081	112444133	0.987212693469611	+	.	gene_id "ENSRNOG00000011334"; transcript_id "ENSRNOG00000011334_tx_10"; exon_id "6_112444081_112444133_+"; exonnum "8"; txlen "3720";
6	sraer114_mid	exon	112444081	112444133	0.0459045863685382	+	.	gene_id "ENSRNOG00000011334"; transcript_id "ENSRNOG00000011334_tx_112"; exon_id "6_112444081_112444133_+"; exonnum "8"; txlen "3285";
6	sraer114_mid	exon	112444081	112444133	0.645310897835679	+	.	gene_id "ENSRNOG00000011334"; transcript_id "ENSRNOG00000011334_tx_12"; exon_id "6_112444081_112444133_+"; exonnum "8"; txlen "3789";
6	sraer114_mid	exon	112444081	112444133	0.0404282599112885	+	.	gene_id "ENSRNOG00000011334"; transcript_id "ENSRNOG00000011334_tx_120"; exon_id "6_112444081_112444133_+"; exonnum "10"; txlen "4095";
6	sraer114_mid	exon	112444081	112444133	0.0404282599112885	+	.	gene_id "ENSRNOG00000011334"; transcript_id "ENSRNOG00000011334_tx_121"; exon_id "6_112444081_112444133_+"; exonnum "10"; txlen "4360";
6	sraer114_mid	exon	112444081	112444133	0.0397095774683777	+	.	gene_id "ENSRNOG00000011334"; transcript_id "ENSRNOG00000011334_tx_122"; exon_id "6_112444081_112444133_+"; exonnum "8"; txlen "4062";
6	sraer114_mid	exon	112444081	112444133	0.0397095774683777	+	.	gene_id "ENSRNOG00000011334"; transcript_id "ENSRNOG00000011334_tx_123"; exon_id "6_112444081_112444133_+"; exonnum "8"; txlen "3970";
6	sraer114_mid	exon	112444081	112444133	0.0397095774683777	+	.	gene_id "ENSRNOG00000011334"; transcript_id "ENSRNOG00000011334_tx_124"; exon_id "6_112444081_112444133_+"; exonnum "9"; txlen "4124";
6	sraer114_mid	exon	112444081	112444133	0.0397095774683777	+	.	gene_id "ENSRNOG00000011334"; transcript_id "ENSRNOG00000011334_tx_125"; exon_id "6_112444081_112444133_+"; exonnum "9"; txlen "4032";
6	sraer114_mid	exon	112444081	112444133	0.0397095774683777	+	.	gene_id "ENSRNOG00000011334"; transcript_id "ENSRNOG00000011334_tx_126"; exon_id "6_112444081_112444133_+"; exonnum "8"; txlen "3955";
6	sraer114_mid	exon	112444081	112444133	0.0397095774683777	+	.	gene_id "ENSRNOG00000011334"; transcript_id "ENSRNOG00000011334_tx_127"; exon_id "6_112444081_112444133_+"; exonnum "8"; txlen "3863";
6	sraer114_mid	exon	112444081	112444133	0.0397095774683777	+	.	gene_id "ENSRNOG00000011334"; transcript_id "ENSRNOG00000011334_tx_128"; exon_id "6_112444081_112444133_+"; exonnum "10"; txlen "4234";
6	sraer114_mid	exon	112444081	112444133	0.0397095774683777	+	.	gene_id "ENSRNOG00000011334"; transcript_id "ENSRNOG00000011334_tx_129"; exon_id "6_112444081_112444133_+"; exonnum "10"; txlen "4194";
6	sraer114_mid	exon	112444081	112444133	0.645310897835679	+	.	gene_id "ENSRNOG00000011334"; transcript_id "ENSRNOG00000011334_tx_13"; exon_id "6_112444081_112444133_+"; exonnum "9"; txlen "3851";
6	sraer114_mid	exon	112444081	112444133	0.0397095774683777	+	.	gene_id "ENSRNOG00000011334"; transcript_id "ENSRNOG00000011334_tx_130"; exon_id "6_112444081_112444133_+"; exonnum "9"; txlen "4389";
6	sraer114_mid	exon	112444081	112444133	0.0397095774683777	+	.	gene_id "ENSRNOG00000011334"; transcript_id "ENSRNOG00000011334_tx_131"; exon_id "6_112444081_112444133_+"; exonnum "10"; txlen "4142";
6	sraer114_mid	exon	112444081	112444133	0.0397095774683777	+	.	gene_id "ENSRNOG00000011334"; transcript_id "ENSRNOG00000011334_tx_132"; exon_id "6_112444081_112444133_+"; exonnum "10"; txlen "4102";
6	sraer114_mid	exon	112444081	112444133	0.0397095774683777	+	.	gene_id "ENSRNOG00000011334"; transcript_id "ENSRNOG00000011334_tx_133"; exon_id "6_112444081_112444133_+"; exonnum "9"; txlen "4297";
6	sraer114_mid	exon	112444081	112444133	0.0397095774683777	+	.	gene_id "ENSRNOG00000011334"; transcript_id "ENSRNOG00000011334_tx_134"; exon_id "6_112444081_112444133_+"; exonnum "10"; txlen "4499";
6	sraer114_mid	exon	112444081	112444133	0.0397095774683777	+	.	gene_id "ENSRNOG00000011334"; transcript_id "ENSRNOG00000011334_tx_135"; exon_id "6_112444081_112444133_+"; exonnum "10"; txlen "4459";
6	sraer114_mid	exon	112444081	112444133	0.0397095774683777	+	.	gene_id "ENSRNOG00000011334"; transcript_id "ENSRNOG00000011334_tx_136"; exon_id "6_112444081_112444133_+"; exonnum "9"; txlen "4017";
6	sraer114_mid	exon	112444081	112444133	0.0397095774683777	+	.	gene_id "ENSRNOG00000011334"; transcript_id "ENSRNOG00000011334_tx_137"; exon_id "6_112444081_112444133_+"; exonnum "9"; txlen "3925";
6	sraer114_mid	exon	112444081	112444133	0.0397095774683777	+	.	gene_id "ENSRNOG00000011334"; transcript_id "ENSRNOG00000011334_tx_138"; exon_id "6_112444081_112444133_+"; exonnum "10"; txlen "4127";
6	sraer114_mid	exon	112444081	112444133	0.0397095774683777	+	.	gene_id "ENSRNOG00000011334"; transcript_id "ENSRNOG00000011334_tx_139"; exon_id "6_112444081_112444133_+"; exonnum "10"; txlen "4087";
6	sraer114_mid	exon	112444081	112444133	0.645310897835679	+	.	gene_id "ENSRNOG00000011334"; transcript_id "ENSRNOG00000011334_tx_14"; exon_id "6_112444081_112444133_+"; exonnum "10"; txlen "3961";
6	sraer114_mid	exon	112444081	112444133	0.0397095774683777	+	.	gene_id "ENSRNOG00000011334"; transcript_id "ENSRNOG00000011334_tx_140"; exon_id "6_112444081_112444133_+"; exonnum "9"; txlen "4282";
6	sraer114_mid	exon	112444081	112444133	0.0397095774683777	+	.	gene_id "ENSRNOG00000011334"; transcript_id "ENSRNOG00000011334_tx_141"; exon_id "6_112444081_112444133_+"; exonnum "10"; txlen "4035";
6	sraer114_mid	exon	112444081	112444133	0.0397095774683777	+	.	gene_id "ENSRNOG00000011334"; transcript_id "ENSRNOG00000011334_tx_142"; exon_id "6_112444081_112444133_+"; exonnum "10"; txlen "3995";
6	sraer114_mid	exon	112444081	112444133	0.0397095774683777	+	.	gene_id "ENSRNOG00000011334"; transcript_id "ENSRNOG00000011334_tx_143"; exon_id "6_112444081_112444133_+"; exonnum "9"; txlen "4190";
6	sraer114_mid	exon	112444081	112444133	0.0381822860272862	+	.	gene_id "ENSRNOG00000011334"; transcript_id "ENSRNOG00000011334_tx_146"; exon_id "6_112444081_112444133_+"; exonnum "7"; txlen "3914";
6	sraer114_mid	exon	112444081	112444133	0.0381822860272862	+	.	gene_id "ENSRNOG00000011334"; transcript_id "ENSRNOG00000011334_tx_148"; exon_id "6_112444081_112444133_+"; exonnum "7"; txlen "3807";
6	sraer114_mid	exon	112444081	112444133	0.0345882061076399	+	.	gene_id "ENSRNOG00000011334"; transcript_id "ENSRNOG00000011334_tx_154"; exon_id "6_112444081_112444133_+"; exonnum "8"; txlen "2688";
6	sraer114_mid	exon	112444081	112444133	0.0345882061076399	+	.	gene_id "ENSRNOG00000011334"; transcript_id "ENSRNOG00000011334_tx_155"; exon_id "6_112444081_112444133_+"; exonnum "8"; txlen "4123";
6	sraer114_mid	exon	112444081	112444133	0.0341034576131536	+	.	gene_id "ENSRNOG00000011334"; transcript_id "ENSRNOG00000011334_tx_156"; exon_id "6_112444081_112444133_+"; exonnum "10"; txlen "3554";
6	sraer114_mid	exon	112444081	112444133	0.0341034576131536	+	.	gene_id "ENSRNOG00000011334"; transcript_id "ENSRNOG00000011334_tx_157"; exon_id "6_112444081_112444133_+"; exonnum "10"; txlen "2931";
6	sraer114_mid	exon	112444081	112444133	0.0336004117040119	+	.	gene_id "ENSRNOG00000011334"; transcript_id "ENSRNOG00000011334_tx_158"; exon_id "6_112444081_112444133_+"; exonnum "8"; txlen "3976";
6	sraer114_mid	exon	112444081	112444133	0.494033376728049	+	.	gene_id "ENSRNOG00000011334"; transcript_id "ENSRNOG00000011334_tx_17"; exon_id "6_112444081_112444133_+"; exonnum "8"; txlen "3455";
6	sraer114_mid	exon	112444081	112444133	0.494033376728049	+	.	gene_id "ENSRNOG00000011334"; transcript_id "ENSRNOG00000011334_tx_18"; exon_id "6_112444081_112444133_+"; exonnum "8"; txlen "3524";
6	sraer114_mid	exon	112444081	112444133	0.494033376728049	+	.	gene_id "ENSRNOG00000011334"; transcript_id "ENSRNOG00000011334_tx_19"; exon_id "6_112444081_112444133_+"; exonnum "9"; txlen "3517";
6	sraer114_mid	exon	112444081	112444133	0.494033376728049	+	.	gene_id "ENSRNOG00000011334"; transcript_id "ENSRNOG00000011334_tx_20"; exon_id "6_112444081_112444133_+"; exonnum "9"; txlen "3586";
6	sraer114_mid	exon	112444081	112444133	0.494033376728049	+	.	gene_id "ENSRNOG00000011334"; transcript_id "ENSRNOG00000011334_tx_21"; exon_id "6_112444081_112444133_+"; exonnum "10"; txlen "3627";
6	sraer114_mid	exon	112444081	112444133	0.494033376728049	+	.	gene_id "ENSRNOG00000011334"; transcript_id "ENSRNOG00000011334_tx_22"; exon_id "6_112444081_112444133_+"; exonnum "10"; txlen "3696";
6	sraer114_mid	exon	112444081	112444133	0.242257114720501	+	.	gene_id "ENSRNOG00000011334"; transcript_id "ENSRNOG00000011334_tx_40"; exon_id "6_112444081_112444133_+"; exonnum "10"; txlen "4192";
6	sraer114_mid	exon	112444081	112444133	0.242257114720501	+	.	gene_id "ENSRNOG00000011334"; transcript_id "ENSRNOG00000011334_tx_41"; exon_id "6_112444081_112444133_+"; exonnum "10"; txlen "4457";
6	sraer114_mid	exon	112444081	112444133	0.156908566018891	+	.	gene_id "ENSRNOG00000011334"; transcript_id "ENSRNOG00000011334_tx_47"; exon_id "6_112444081_112444133_+"; exonnum "10"; txlen "4100";
6	sraer114_mid	exon	112444081	112444133	0.156908566018891	+	.	gene_id "ENSRNOG00000011334"; transcript_id "ENSRNOG00000011334_tx_48"; exon_id "6_112444081_112444133_+"; exonnum "9"; txlen "4295";
6	sraer114_mid	exon	112444081	112444133	0.156908566018891	+	.	gene_id "ENSRNOG00000011334"; transcript_id "ENSRNOG00000011334_tx_49"; exon_id "6_112444081_112444133_+"; exonnum "8"; txlen "4233";
6	sraer114_mid	exon	112444081	112444133	0.156908566018891	+	.	gene_id "ENSRNOG00000011334"; transcript_id "ENSRNOG00000011334_tx_50"; exon_id "6_112444081_112444133_+"; exonnum "10"; txlen "4365";
6	sraer114_mid	exon	112444081	112444133	0.139935435040052	+	.	gene_id "ENSRNOG00000011334"; transcript_id "ENSRNOG00000011334_tx_51"; exon_id "6_112444081_112444133_+"; exonnum "8"; txlen "3634";
6	sraer114_mid	exon	112444081	112444133	0.139935435040052	+	.	gene_id "ENSRNOG00000011334"; transcript_id "ENSRNOG00000011334_tx_52"; exon_id "6_112444081_112444133_+"; exonnum "8"; txlen "3369";
6	sraer114_mid	exon	112444081	112444133	0.115373945602126	+	.	gene_id "ENSRNOG00000011334"; transcript_id "ENSRNOG00000011334_tx_57"; exon_id "6_112444081_112444133_+"; exonnum "10"; txlen "4405";
6	sraer114_mid	exon	112444081	112444133	0.107963626372278	+	.	gene_id "ENSRNOG00000011334"; transcript_id "ENSRNOG00000011334_tx_58"; exon_id "6_112444081_112444133_+"; exonnum "8"; txlen "4215";
6	sraer114_mid	exon	112444081	112444133	0.107963626372278	+	.	gene_id "ENSRNOG00000011334"; transcript_id "ENSRNOG00000011334_tx_59"; exon_id "6_112444081_112444133_+"; exonnum "8"; txlen "4301";
6	sraer114_mid	exon	112444081	112444133	1.67357846469694	+	.	gene_id "ENSRNOG00000011334"; transcript_id "ENSRNOG00000011334_tx_6"; exon_id "6_112444081_112444133_+"; exonnum "9"; txlen "3782";
6	sraer114_mid	exon	112444081	112444133	0.107963626372278	+	.	gene_id "ENSRNOG00000011334"; transcript_id "ENSRNOG00000011334_tx_60"; exon_id "6_112444081_112444133_+"; exonnum "9"; txlen "4363";
6	sraer114_mid	exon	112444081	112444133	0.103883851405045	+	.	gene_id "ENSRNOG00000011334"; transcript_id "ENSRNOG00000011334_tx_61"; exon_id "6_112444081_112444133_+"; exonnum "7"; txlen "4153";
6	sraer114_mid	exon	112444081	112444133	0.0877504865809353	+	.	gene_id "ENSRNOG00000011334"; transcript_id "ENSRNOG00000011334_tx_67"; exon_id "6_112444081_112444133_+"; exonnum "10"; txlen "3951";
6	sraer114_mid	exon	112444081	112444133	0.0877504865809353	+	.	gene_id "ENSRNOG00000011334"; transcript_id "ENSRNOG00000011334_tx_68"; exon_id "6_112444081_112444133_+"; exonnum "9"; txlen "3889";
6	sraer114_mid	exon	112444081	112444133	0.0877504865809353	+	.	gene_id "ENSRNOG00000011334"; transcript_id "ENSRNOG00000011334_tx_69"; exon_id "6_112444081_112444133_+"; exonnum "10"; txlen "3686";
6	sraer114_mid	exon	112444081	112444133	0.0877504865809353	+	.	gene_id "ENSRNOG00000011334"; transcript_id "ENSRNOG00000011334_tx_70"; exon_id "6_112444081_112444133_+"; exonnum "11"; txlen "4061";
6	sraer114_mid	exon	112444081	112444133	0.0877504865809353	+	.	gene_id "ENSRNOG00000011334"; transcript_id "ENSRNOG00000011334_tx_71"; exon_id "6_112444081_112444133_+"; exonnum "9"; txlen "3624";
6	sraer114_mid	exon	112444081	112444133	0.0877504865809353	+	.	gene_id "ENSRNOG00000011334"; transcript_id "ENSRNOG00000011334_tx_72"; exon_id "6_112444081_112444133_+"; exonnum "11"; txlen "3796";
6	sraer114_mid	exon	112444081	112444133	0.0876234554726876	+	.	gene_id "ENSRNOG00000011334"; transcript_id "ENSRNOG00000011334_tx_73"; exon_id "6_112444081_112444133_+"; exonnum "8"; txlen "4209";
6	sraer114_mid	exon	112444081	112444133	0.0876234554726876	+	.	gene_id "ENSRNOG00000011334"; transcript_id "ENSRNOG00000011334_tx_74"; exon_id "6_112444081_112444133_+"; exonnum "9"; txlen "4271";
6	sraer114_mid	exon	112444081	112444133	0.0825989418933423	+	.	gene_id "ENSRNOG00000011334"; transcript_id "ENSRNOG00000011334_tx_75"; exon_id "6_112444081_112444133_+"; exonnum "10"; txlen "4473";
6	sraer114_mid	exon	112444081	112444133	0.0698015234166531	+	.	gene_id "ENSRNOG00000011334"; transcript_id "ENSRNOG00000011334_tx_76"; exon_id "6_112444081_112444133_+"; exonnum "8"; txlen "2971";
6	sraer114_mid	exon	112444081	112444133	0.0698015234166531	+	.	gene_id "ENSRNOG00000011334"; transcript_id "ENSRNOG00000011334_tx_77"; exon_id "6_112444081_112444133_+"; exonnum "9"; txlen "3119";
6	sraer114_mid	exon	112444081	112444133	0.0698015234166531	+	.	gene_id "ENSRNOG00000011334"; transcript_id "ENSRNOG00000011334_tx_78"; exon_id "6_112444081_112444133_+"; exonnum "9"; txlen "3188";
6	sraer114_mid	exon	112444081	112444133	0.0698015234166531	+	.	gene_id "ENSRNOG00000011334"; transcript_id "ENSRNOG00000011334_tx_79"; exon_id "6_112444081_112444133_+"; exonnum "8"; txlen "3057";
6	sraer114_mid	exon	112444081	112444133	0.0698015234166531	+	.	gene_id "ENSRNOG00000011334"; transcript_id "ENSRNOG00000011334_tx_80"; exon_id "6_112444081_112444133_+"; exonnum "10"; txlen "3229";
6	sraer114_mid	exon	112444081	112444133	0.0698015234166531	+	.	gene_id "ENSRNOG00000011334"; transcript_id "ENSRNOG00000011334_tx_81"; exon_id "6_112444081_112444133_+"; exonnum "8"; txlen "3126";
6	sraer114_mid	exon	112444081	112444133	0.0698015234166531	+	.	gene_id "ENSRNOG00000011334"; transcript_id "ENSRNOG00000011334_tx_82"; exon_id "6_112444081_112444133_+"; exonnum "10"; txlen "3288";
6	sraer114_mid	exon	112444081	112444133	0.0698015234166531	+	.	gene_id "ENSRNOG00000011334"; transcript_id "ENSRNOG00000011334_tx_83"; exon_id "6_112444081_112444133_+"; exonnum "10"; txlen "3298";
6	sraer114_mid	exon	112444081	112444133	0.0698015234166531	+	.	gene_id "ENSRNOG00000011334"; transcript_id "ENSRNOG00000011334_tx_84"; exon_id "6_112444081_112444133_+"; exonnum "9"; txlen "3226";
6	sraer114_mid	exon	112444081	112444133	0.0698015234166531	+	.	gene_id "ENSRNOG00000011334"; transcript_id "ENSRNOG00000011334_tx_85"; exon_id "6_112444081_112444133_+"; exonnum "11"; txlen "3398";
6	sraer114_mid	exon	112444081	112444133	0.0622587709937517	+	.	gene_id "ENSRNOG00000011334"; transcript_id "ENSRNOG00000011334_tx_88"; exon_id "6_112444081_112444133_+"; exonnum "10"; txlen "4381";
6	sraer114_mid	exon	112444081	112444133	1.30229097804465	+	.	gene_id "ENSRNOG00000011334"; transcript_id "ENSRNOG00000011334_tx_9"; exon_id "6_112444081_112444133_+"; exonnum "10"; txlen "3892";
6	sraer114_mid	exon	112444081	112444133	0.0509036626320847	+	.	gene_id "ENSRNOG00000011334"; transcript_id "ENSRNOG00000011334_tx_95"; exon_id "6_112444081_112444133_+"; exonnum "8"; txlen "3647";
6	sraer114_mid	exon	112444081	112444133	0.0509036626320847	+	.	gene_id "ENSRNOG00000011334"; transcript_id "ENSRNOG00000011334_tx_96"; exon_id "6_112444081_112444133_+"; exonnum "9"; txlen "3709";
6	sraer114_mid	exon	112444081	112444133	0.050190619218641	+	.	gene_id "ENSRNOG00000011334"; transcript_id "ENSRNOG00000011334_tx_97"; exon_id "6_112444081_112444133_+"; exonnum "9"; txlen "3739";
6	sraer114_mid	exon	112444081	112444133	0.050190619218641	+	.	gene_id "ENSRNOG00000011334"; transcript_id "ENSRNOG00000011334_tx_98"; exon_id "6_112444081_112444133_+"; exonnum "9"; txlen "3076";
6	sraer114_mid	exon	112444081	112444133	0.050190619218641	+	.	gene_id "ENSRNOG00000011334"; transcript_id "ENSRNOG00000011334_tx_99"; exon_id "6_112444081_112444133_+"; exonnum "9"; txlen "3474";
6	ensembl	exon	112446148	112446256	0	+	.	gene_id "ENSRNOG00000011334"; gene_version "8"; transcript_id "ENSRNOT00000089644"; transcript_version "3"; exon_number "9"; gene_name "Tmem63c"; gene_source "ensembl"; gene_biotype "protein_coding"; transcript_name "Tmem63c-202"; transcript_source "ensembl"; transcript_biotype "protein_coding"; exon_id "ENSRNOE00000108030"; exon_version "2";
6	ensembl	CDS	112446148	112446256	0	+	1	gene_id "ENSRNOG00000011334"; gene_version "8"; transcript_id "ENSRNOT00000089644"; transcript_version "3"; exon_number "9"; gene_name "Tmem63c"; gene_source "ensembl"; gene_biotype "protein_coding"; transcript_name "Tmem63c-202"; transcript_source "ensembl"; transcript_biotype "protein_coding"; protein_id "ENSRNOP00000068547"; protein_version "2";
6	ensembl	exon	112446148	112446256	0	+	.	gene_id "ENSRNOG00000011334"; gene_version "8"; transcript_id "ENSRNOT00000106610"; transcript_version "2"; exon_number "10"; gene_name "Tmem63c"; gene_source "ensembl"; gene_biotype "protein_coding"; transcript_name "Tmem63c-203"; transcript_source "ensembl"; transcript_biotype "protein_coding"; exon_id "ENSRNOE00000108030"; exon_version "2"; tag "Ensembl_canonical";
6	ensembl	CDS	112446148	112446256	0	+	1	gene_id "ENSRNOG00000011334"; gene_version "8"; transcript_id "ENSRNOT00000106610"; transcript_version "2"; exon_number "10"; gene_name "Tmem63c"; gene_source "ensembl"; gene_biotype "protein_coding"; transcript_name "Tmem63c-203"; transcript_source "ensembl"; transcript_biotype "protein_coding"; protein_id "ENSRNOP00000079813"; protein_version "2"; tag "Ensembl_canonical";
6	ensembl	exon	112446148	112446256	0	+	.	gene_id "ENSRNOG00000011334"; gene_version "8"; transcript_id "ENSRNOT00000015571"; transcript_version "8"; exon_number "10"; gene_name "Tmem63c"; gene_source "ensembl"; gene_biotype "protein_coding"; transcript_name "Tmem63c-201"; transcript_source "ensembl"; transcript_biotype "protein_coding"; exon_id "ENSRNOE00000108030"; exon_version "2";
6	ensembl	CDS	112446148	112446256	0	+	1	gene_id "ENSRNOG00000011334"; gene_version "8"; transcript_id "ENSRNOT00000015571"; transcript_version "8"; exon_number "10"; gene_name "Tmem63c"; gene_source "ensembl"; gene_biotype "protein_coding"; transcript_name "Tmem63c-201"; transcript_source "ensembl"; transcript_biotype "protein_coding"; protein_id "ENSRNOP00000015571"; protein_version "6";
6	ENSEMBL114_rn	exon	112446148	112446256	2.6610954292862	+	.	gene_id "ENSRNOG00000011334"; transcript_id "ENSRNOG00000011334_tx_1"; exon_id "6_112446148_112446256_+"; exonnum "9"; txlen "4058";
6	ENSEMBL114_rn	exon	112446148	112446256	0.987212693469611	+	.	gene_id "ENSRNOG00000011334"; transcript_id "ENSRNOG00000011334_tx_10"; exon_id "6_112446148_112446256_+"; exonnum "9"; txlen "3720";
6	ENSEMBL114_rn	exon	112446148	112446256	0.0473460346738349	+	.	gene_id "ENSRNOG00000011334"; transcript_id "ENSRNOG00000011334_tx_100"; exon_id "6_112446148_112446256_+"; exonnum "9"; txlen "3951";
6	ENSEMBL114_rn	exon	112446148	112446256	0.0473460346738349	+	.	gene_id "ENSRNOG00000011334"; transcript_id "ENSRNOG00000011334_tx_101"; exon_id "6_112446148_112446256_+"; exonnum "9"; txlen "3859";
6	ENSEMBL114_rn	exon	112446148	112446256	0.0473460346738349	+	.	gene_id "ENSRNOG00000011334"; transcript_id "ENSRNOG00000011334_tx_102"; exon_id "6_112446148_112446256_+"; exonnum "11"; txlen "4495";
6	ENSEMBL114_rn	exon	112446148	112446256	0.0473460346738349	+	.	gene_id "ENSRNOG00000011334"; transcript_id "ENSRNOG00000011334_tx_103"; exon_id "6_112446148_112446256_+"; exonnum "11"; txlen "4403";
6	ENSEMBL114_rn	exon	112446148	112446256	0.0473460346738349	+	.	gene_id "ENSRNOG00000011334"; transcript_id "ENSRNOG00000011334_tx_104"; exon_id "6_112446148_112446256_+"; exonnum "10"; txlen "4013";
6	ENSEMBL114_rn	exon	112446148	112446256	0.0473460346738349	+	.	gene_id "ENSRNOG00000011334"; transcript_id "ENSRNOG00000011334_tx_105"; exon_id "6_112446148_112446256_+"; exonnum "10"; txlen "3921";
6	ENSEMBL114_rn	exon	112446148	112446256	0.0473460346738349	+	.	gene_id "ENSRNOG00000011334"; transcript_id "ENSRNOG00000011334_tx_106"; exon_id "6_112446148_112446256_+"; exonnum "11"; txlen "4123";
6	ENSEMBL114_rn	exon	112446148	112446256	0.0473460346738349	+	.	gene_id "ENSRNOG00000011334"; transcript_id "ENSRNOG00000011334_tx_107"; exon_id "6_112446148_112446256_+"; exonnum "10"; txlen "4278";
6	ENSEMBL114_rn	exon	112446148	112446256	0.0473460346738349	+	.	gene_id "ENSRNOG00000011334"; transcript_id "ENSRNOG00000011334_tx_108"; exon_id "6_112446148_112446256_+"; exonnum "11"; txlen "4031";
6	ENSEMBL114_rn	exon	112446148	112446256	0.0473460346738349	+	.	gene_id "ENSRNOG00000011334"; transcript_id "ENSRNOG00000011334_tx_109"; exon_id "6_112446148_112446256_+"; exonnum "10"; txlen "4186";
6	ENSEMBL114_rn	exon	112446148	112446256	0.782435822693957	+	.	gene_id "ENSRNOG00000011334"; transcript_id "ENSRNOG00000011334_tx_11"; exon_id "6_112446148_112446256_+"; exonnum "11"; txlen "3888";
6	ENSEMBL114_rn	exon	112446148	112446256	0.0469386434379414	+	.	gene_id "ENSRNOG00000011334"; transcript_id "ENSRNOG00000011334_tx_110"; exon_id "6_112446148_112446256_+"; exonnum "11"; txlen "4091";
6	ENSEMBL114_rn	exon	112446148	112446256	0.0469386434379414	+	.	gene_id "ENSRNOG00000011334"; transcript_id "ENSRNOG00000011334_tx_111"; exon_id "6_112446148_112446256_+"; exonnum "11"; txlen "4356";
6	ENSEMBL114_rn	exon	112446148	112446256	0.0459045863685382	+	.	gene_id "ENSRNOG00000011334"; transcript_id "ENSRNOG00000011334_tx_112"; exon_id "6_112446148_112446256_+"; exonnum "9"; txlen "3285";
6	ENSEMBL114_rn	exon	112446148	112446256	0.044291451791652	+	.	gene_id "ENSRNOG00000011334"; transcript_id "ENSRNOG00000011334_tx_113"; exon_id "6_112446148_112446256_+"; exonnum "11"; txlen "4190";
6	ENSEMBL114_rn	exon	112446148	112446256	0.044291451791652	+	.	gene_id "ENSRNOG00000011334"; transcript_id "ENSRNOG00000011334_tx_114"; exon_id "6_112446148_112446256_+"; exonnum "11"; txlen "4098";
6	ENSEMBL114_rn	exon	112446148	112446256	0.044291451791652	+	.	gene_id "ENSRNOG00000011334"; transcript_id "ENSRNOG00000011334_tx_115"; exon_id "6_112446148_112446256_+"; exonnum "11"; txlen "4455";
6	ENSEMBL114_rn	exon	112446148	112446256	0.044291451791652	+	.	gene_id "ENSRNOG00000011334"; transcript_id "ENSRNOG00000011334_tx_116"; exon_id "6_112446148_112446256_+"; exonnum "11"; txlen "4083";
6	ENSEMBL114_rn	exon	112446148	112446256	0.044291451791652	+	.	gene_id "ENSRNOG00000011334"; transcript_id "ENSRNOG00000011334_tx_117"; exon_id "6_112446148_112446256_+"; exonnum "11"; txlen "3991";
6	ENSEMBL114_rn	exon	112446148	112446256	0.043496307423968	+	.	gene_id "ENSRNOG00000011334"; transcript_id "ENSRNOG00000011334_tx_118"; exon_id "6_112446148_112446256_+"; exonnum "11"; txlen "3489";
6	ENSEMBL114_rn	exon	112446148	112446256	0.0409838013832754	+	.	gene_id "ENSRNOG00000011334"; transcript_id "ENSRNOG00000011334_tx_119"; exon_id "6_112446148_112446256_+"; exonnum "11"; txlen "3449";
6	ENSEMBL114_rn	exon	112446148	112446256	0.645310897835679	+	.	gene_id "ENSRNOG00000011334"; transcript_id "ENSRNOG00000011334_tx_12"; exon_id "6_112446148_112446256_+"; exonnum "9"; txlen "3789";
6	ENSEMBL114_rn	exon	112446148	112446256	0.0404282599112885	+	.	gene_id "ENSRNOG00000011334"; transcript_id "ENSRNOG00000011334_tx_120"; exon_id "6_112446148_112446256_+"; exonnum "11"; txlen "4095";
6	ENSEMBL114_rn	exon	112446148	112446256	0.0404282599112885	+	.	gene_id "ENSRNOG00000011334"; transcript_id "ENSRNOG00000011334_tx_121"; exon_id "6_112446148_112446256_+"; exonnum "11"; txlen "4360";
6	ENSEMBL114_rn	exon	112446148	112446256	0.0397095774683777	+	.	gene_id "ENSRNOG00000011334"; transcript_id "ENSRNOG00000011334_tx_122"; exon_id "6_112446148_112446256_+"; exonnum "9"; txlen "4062";
6	ENSEMBL114_rn	exon	112446148	112446256	0.0397095774683777	+	.	gene_id "ENSRNOG00000011334"; transcript_id "ENSRNOG00000011334_tx_123"; exon_id "6_112446148_112446256_+"; exonnum "9"; txlen "3970";
6	ENSEMBL114_rn	exon	112446148	112446256	0.0397095774683777	+	.	gene_id "ENSRNOG00000011334"; transcript_id "ENSRNOG00000011334_tx_124"; exon_id "6_112446148_112446256_+"; exonnum "10"; txlen "4124";
6	ENSEMBL114_rn	exon	112446148	112446256	0.0397095774683777	+	.	gene_id "ENSRNOG00000011334"; transcript_id "ENSRNOG00000011334_tx_125"; exon_id "6_112446148_112446256_+"; exonnum "10"; txlen "4032";
6	ENSEMBL114_rn	exon	112446148	112446256	0.0397095774683777	+	.	gene_id "ENSRNOG00000011334"; transcript_id "ENSRNOG00000011334_tx_126"; exon_id "6_112446148_112446256_+"; exonnum "9"; txlen "3955";
6	ENSEMBL114_rn	exon	112446148	112446256	0.0397095774683777	+	.	gene_id "ENSRNOG00000011334"; transcript_id "ENSRNOG00000011334_tx_127"; exon_id "6_112446148_112446256_+"; exonnum "9"; txlen "3863";
6	ENSEMBL114_rn	exon	112446148	112446256	0.0397095774683777	+	.	gene_id "ENSRNOG00000011334"; transcript_id "ENSRNOG00000011334_tx_128"; exon_id "6_112446148_112446256_+"; exonnum "11"; txlen "4234";
6	ENSEMBL114_rn	exon	112446148	112446256	0.0397095774683777	+	.	gene_id "ENSRNOG00000011334"; transcript_id "ENSRNOG00000011334_tx_129"; exon_id "6_112446148_112446256_+"; exonnum "11"; txlen "4194";
6	ENSEMBL114_rn	exon	112446148	112446256	0.645310897835679	+	.	gene_id "ENSRNOG00000011334"; transcript_id "ENSRNOG00000011334_tx_13"; exon_id "6_112446148_112446256_+"; exonnum "10"; txlen "3851";
6	ENSEMBL114_rn	exon	112446148	112446256	0.0397095774683777	+	.	gene_id "ENSRNOG00000011334"; transcript_id "ENSRNOG00000011334_tx_130"; exon_id "6_112446148_112446256_+"; exonnum "10"; txlen "4389";
6	ENSEMBL114_rn	exon	112446148	112446256	0.0397095774683777	+	.	gene_id "ENSRNOG00000011334"; transcript_id "ENSRNOG00000011334_tx_131"; exon_id "6_112446148_112446256_+"; exonnum "11"; txlen "4142";
6	ENSEMBL114_rn	exon	112446148	112446256	0.0397095774683777	+	.	gene_id "ENSRNOG00000011334"; transcript_id "ENSRNOG00000011334_tx_132"; exon_id "6_112446148_112446256_+"; exonnum "11"; txlen "4102";
6	ENSEMBL114_rn	exon	112446148	112446256	0.0397095774683777	+	.	gene_id "ENSRNOG00000011334"; transcript_id "ENSRNOG00000011334_tx_133"; exon_id "6_112446148_112446256_+"; exonnum "10"; txlen "4297";
6	ENSEMBL114_rn	exon	112446148	112446256	0.0397095774683777	+	.	gene_id "ENSRNOG00000011334"; transcript_id "ENSRNOG00000011334_tx_134"; exon_id "6_112446148_112446256_+"; exonnum "11"; txlen "4499";
6	ENSEMBL114_rn	exon	112446148	112446256	0.0397095774683777	+	.	gene_id "ENSRNOG00000011334"; transcript_id "ENSRNOG00000011334_tx_135"; exon_id "6_112446148_112446256_+"; exonnum "11"; txlen "4459";
6	ENSEMBL114_rn	exon	112446148	112446256	0.0397095774683777	+	.	gene_id "ENSRNOG00000011334"; transcript_id "ENSRNOG00000011334_tx_136"; exon_id "6_112446148_112446256_+"; exonnum "10"; txlen "4017";
6	ENSEMBL114_rn	exon	112446148	112446256	0.0397095774683777	+	.	gene_id "ENSRNOG00000011334"; transcript_id "ENSRNOG00000011334_tx_137"; exon_id "6_112446148_112446256_+"; exonnum "10"; txlen "3925";
6	ENSEMBL114_rn	exon	112446148	112446256	0.0397095774683777	+	.	gene_id "ENSRNOG00000011334"; transcript_id "ENSRNOG00000011334_tx_138"; exon_id "6_112446148_112446256_+"; exonnum "11"; txlen "4127";
6	ENSEMBL114_rn	exon	112446148	112446256	0.0397095774683777	+	.	gene_id "ENSRNOG00000011334"; transcript_id "ENSRNOG00000011334_tx_139"; exon_id "6_112446148_112446256_+"; exonnum "11"; txlen "4087";
6	ENSEMBL114_rn	exon	112446148	112446256	0.645310897835679	+	.	gene_id "ENSRNOG00000011334"; transcript_id "ENSRNOG00000011334_tx_14"; exon_id "6_112446148_112446256_+"; exonnum "11"; txlen "3961";
6	ENSEMBL114_rn	exon	112446148	112446256	0.0397095774683777	+	.	gene_id "ENSRNOG00000011334"; transcript_id "ENSRNOG00000011334_tx_140"; exon_id "6_112446148_112446256_+"; exonnum "10"; txlen "4282";
6	ENSEMBL114_rn	exon	112446148	112446256	0.0397095774683777	+	.	gene_id "ENSRNOG00000011334"; transcript_id "ENSRNOG00000011334_tx_141"; exon_id "6_112446148_112446256_+"; exonnum "11"; txlen "4035";
6	ENSEMBL114_rn	exon	112446148	112446256	0.0397095774683777	+	.	gene_id "ENSRNOG00000011334"; transcript_id "ENSRNOG00000011334_tx_142"; exon_id "6_112446148_112446256_+"; exonnum "11"; txlen "3995";
6	ENSEMBL114_rn	exon	112446148	112446256	0.0397095774683777	+	.	gene_id "ENSRNOG00000011334"; transcript_id "ENSRNOG00000011334_tx_143"; exon_id "6_112446148_112446256_+"; exonnum "10"; txlen "4190";
6	ENSEMBL114_rn	exon	112446148	112446256	0.0388272503883203	+	.	gene_id "ENSRNOG00000011334"; transcript_id "ENSRNOG00000011334_tx_144"; exon_id "6_112446148_112446256_+"; exonnum "8"; txlen "3340";
6	ENSEMBL114_rn	exon	112446148	112446256	0.0388272503883203	+	.	gene_id "ENSRNOG00000011334"; transcript_id "ENSRNOG00000011334_tx_145"; exon_id "6_112446148_112446256_+"; exonnum "9"; txlen "3402";
6	ENSEMBL114_rn	exon	112446148	112446256	0.0381822860272862	+	.	gene_id "ENSRNOG00000011334"; transcript_id "ENSRNOG00000011334_tx_146"; exon_id "6_112446148_112446256_+"; exonnum "8"; txlen "3914";
6	ENSEMBL114_rn	exon	112446148	112446256	0.0381822860272862	+	.	gene_id "ENSRNOG00000011334"; transcript_id "ENSRNOG00000011334_tx_147"; exon_id "6_112446148_112446256_+"; exonnum "8"; txlen "3803";
6	ENSEMBL114_rn	exon	112446148	112446256	0.0381822860272862	+	.	gene_id "ENSRNOG00000011334"; transcript_id "ENSRNOG00000011334_tx_148"; exon_id "6_112446148_112446256_+"; exonnum "8"; txlen "3807";
6	ENSEMBL114_rn	exon	112446148	112446256	0.0367466155788704	+	.	gene_id "ENSRNOG00000011334"; transcript_id "ENSRNOG00000011334_tx_149"; exon_id "6_112446148_112446256_+"; exonnum "10"; txlen "3287";
6	ENSEMBL114_rn	exon	112446148	112446256	0.637540299972854	+	.	gene_id "ENSRNOG00000011334"; transcript_id "ENSRNOG00000011334_tx_15"; exon_id "6_112446148_112446256_+"; exonnum "9"; txlen "3716";
6	ENSEMBL114_rn	exon	112446148	112446256	0.0367466155788704	+	.	gene_id "ENSRNOG00000011334"; transcript_id "ENSRNOG00000011334_tx_150"; exon_id "6_112446148_112446256_+"; exonnum "9"; txlen "3225";
6	ENSEMBL114_rn	exon	112446148	112446256	0.0358200110339574	+	.	gene_id "ENSRNOG00000011334"; transcript_id "ENSRNOG00000011334_tx_151"; exon_id "6_112446148_112446256_+"; exonnum "7"; txlen "3192";
6	ENSEMBL114_rn	exon	112446148	112446256	0.0345882061076399	+	.	gene_id "ENSRNOG00000011334"; transcript_id "ENSRNOG00000011334_tx_152"; exon_id "6_112446148_112446256_+"; exonnum "9"; txlen "2684";
6	ENSEMBL114_rn	exon	112446148	112446256	0.0345882061076399	+	.	gene_id "ENSRNOG00000011334"; transcript_id "ENSRNOG00000011334_tx_153"; exon_id "6_112446148_112446256_+"; exonnum "9"; txlen "4119";
6	ENSEMBL114_rn	exon	112446148	112446256	0.0345882061076399	+	.	gene_id "ENSRNOG00000011334"; transcript_id "ENSRNOG00000011334_tx_154"; exon_id "6_112446148_112446256_+"; exonnum "9"; txlen "2688";
6	ENSEMBL114_rn	exon	112446148	112446256	0.0345882061076399	+	.	gene_id "ENSRNOG00000011334"; transcript_id "ENSRNOG00000011334_tx_155"; exon_id "6_112446148_112446256_+"; exonnum "9"; txlen "4123";
6	ENSEMBL114_rn	exon	112446148	112446256	0.0341034576131536	+	.	gene_id "ENSRNOG00000011334"; transcript_id "ENSRNOG00000011334_tx_156"; exon_id "6_112446148_112446256_+"; exonnum "11"; txlen "3554";
6	ENSEMBL114_rn	exon	112446148	112446256	0.0341034576131536	+	.	gene_id "ENSRNOG00000011334"; transcript_id "ENSRNOG00000011334_tx_157"; exon_id "6_112446148_112446256_+"; exonnum "11"; txlen "2931";
6	ENSEMBL114_rn	exon	112446148	112446256	0.0336004117040119	+	.	gene_id "ENSRNOG00000011334"; transcript_id "ENSRNOG00000011334_tx_158"; exon_id "6_112446148_112446256_+"; exonnum "9"; txlen "3976";
6	ENSEMBL114_rn	exon	112446148	112446256	0.0211876780204068	+	.	gene_id "ENSRNOG00000011334"; transcript_id "ENSRNOG00000011334_tx_159"; exon_id "6_112446148_112446256_+"; exonnum "11"; txlen "4734";
6	ENSEMBL114_rn	exon	112446148	112446256	0.0211876780204068	+	.	gene_id "ENSRNOG00000011334"; transcript_id "ENSRNOG00000011334_tx_160"; exon_id "6_112446148_112446256_+"; exonnum "11"; txlen "4637";
6	ENSEMBL114_rn	exon	112446148	112446256	0.494033376728049	+	.	gene_id "ENSRNOG00000011334"; transcript_id "ENSRNOG00000011334_tx_17"; exon_id "6_112446148_112446256_+"; exonnum "9"; txlen "3455";
6	ENSEMBL114_rn	exon	112446148	112446256	0.494033376728049	+	.	gene_id "ENSRNOG00000011334"; transcript_id "ENSRNOG00000011334_tx_18"; exon_id "6_112446148_112446256_+"; exonnum "9"; txlen "3524";
6	ENSEMBL114_rn	exon	112446148	112446256	0.494033376728049	+	.	gene_id "ENSRNOG00000011334"; transcript_id "ENSRNOG00000011334_tx_19"; exon_id "6_112446148_112446256_+"; exonnum "10"; txlen "3517";
6	ENSEMBL114_rn	exon	112446148	112446256	2.5469029587717	+	.	gene_id "ENSRNOG00000011334"; transcript_id "ENSRNOG00000011334_tx_2"; exon_id "6_112446148_112446256_+"; exonnum "10"; txlen "4120";
6	ENSEMBL114_rn	exon	112446148	112446256	0.494033376728049	+	.	gene_id "ENSRNOG00000011334"; transcript_id "ENSRNOG00000011334_tx_20"; exon_id "6_112446148_112446256_+"; exonnum "10"; txlen "3586";
6	ENSEMBL114_rn	exon	112446148	112446256	0.494033376728049	+	.	gene_id "ENSRNOG00000011334"; transcript_id "ENSRNOG00000011334_tx_21"; exon_id "6_112446148_112446256_+"; exonnum "11"; txlen "3627";
6	ENSEMBL114_rn	exon	112446148	112446256	0.494033376728049	+	.	gene_id "ENSRNOG00000011334"; transcript_id "ENSRNOG00000011334_tx_22"; exon_id "6_112446148_112446256_+"; exonnum "11"; txlen "3696";
6	ENSEMBL114_rn	exon	112446148	112446256	0.403816753419557	+	.	gene_id "ENSRNOG00000011334"; transcript_id "ENSRNOG00000011334_tx_23"; exon_id "6_112446148_112446256_+"; exonnum "10"; txlen "4359";
6	ENSEMBL114_rn	exon	112446148	112446256	0.376792475272888	+	.	gene_id "ENSRNOG00000011334"; transcript_id "ENSRNOG00000011334_tx_24"; exon_id "6_112446148_112446256_+"; exonnum "9"; txlen "4297";
6	ENSEMBL114_rn	exon	112446148	112446256	0.341228740683271	+	.	gene_id "ENSRNOG00000011334"; transcript_id "ENSRNOG00000011334_tx_25"; exon_id "6_112446148_112446256_+"; exonnum "10"; txlen "4291";
6	ENSEMBL114_rn	exon	112446148	112446256	0.332276963334123	+	.	gene_id "ENSRNOG00000011334"; transcript_id "ENSRNOG00000011334_tx_26"; exon_id "6_112446148_112446256_+"; exonnum "9"; txlen "4229";
6	ENSEMBL114_rn	exon	112446148	112446256	0.329770580652446	+	.	gene_id "ENSRNOG00000011334"; transcript_id "ENSRNOG00000011334_tx_27"; exon_id "6_112446148_112446256_+"; exonnum "9"; txlen "4211";
6	ENSEMBL114_rn	exon	112446148	112446256	0.304280597714317	+	.	gene_id "ENSRNOG00000011334"; transcript_id "ENSRNOG00000011334_tx_28"; exon_id "6_112446148_112446256_+"; exonnum "9"; txlen "3785";
6	ENSEMBL114_rn	exon	112446148	112446256	0.304280597714317	+	.	gene_id "ENSRNOG00000011334"; transcript_id "ENSRNOG00000011334_tx_29"; exon_id "6_112446148_112446256_+"; exonnum "10"; txlen "3847";
6	ENSEMBL114_rn	exon	112446148	112446256	2.25251642230867	+	.	gene_id "ENSRNOG00000011334"; transcript_id "ENSRNOG00000011334_tx_3"; exon_id "6_112446148_112446256_+"; exonnum "8"; txlen "3910";
6	ENSEMBL114_rn	exon	112446148	112446256	0.304280597714317	+	.	gene_id "ENSRNOG00000011334"; transcript_id "ENSRNOG00000011334_tx_30"; exon_id "6_112446148_112446256_+"; exonnum "11"; txlen "3957";
6	ENSEMBL114_rn	exon	112446148	112446256	0.284961194684836	+	.	gene_id "ENSRNOG00000011334"; transcript_id "ENSRNOG00000011334_tx_31"; exon_id "6_112446148_112446256_+"; exonnum "9"; txlen "3451";
6	ENSEMBL114_rn	exon	112446148	112446256	0.284961194684836	+	.	gene_id "ENSRNOG00000011334"; transcript_id "ENSRNOG00000011334_tx_32"; exon_id "6_112446148_112446256_+"; exonnum "9"; txlen "3520";
6	ENSEMBL114_rn	exon	112446148	112446256	0.284961194684836	+	.	gene_id "ENSRNOG00000011334"; transcript_id "ENSRNOG00000011334_tx_33"; exon_id "6_112446148_112446256_+"; exonnum "10"; txlen "3513";
6	ENSEMBL114_rn	exon	112446148	112446256	0.284961194684836	+	.	gene_id "ENSRNOG00000011334"; transcript_id "ENSRNOG00000011334_tx_34"; exon_id "6_112446148_112446256_+"; exonnum "10"; txlen "3582";
6	ENSEMBL114_rn	exon	112446148	112446256	0.284961194684836	+	.	gene_id "ENSRNOG00000011334"; transcript_id "ENSRNOG00000011334_tx_35"; exon_id "6_112446148_112446256_+"; exonnum "11"; txlen "3623";
6	ENSEMBL114_rn	exon	112446148	112446256	0.284961194684836	+	.	gene_id "ENSRNOG00000011334"; transcript_id "ENSRNOG00000011334_tx_36"; exon_id "6_112446148_112446256_+"; exonnum "11"; txlen "3692";
6	ENSEMBL114_rn	exon	112446148	112446256	0.275295630578222	+	.	gene_id "ENSRNOG00000011334"; transcript_id "ENSRNOG00000011334_tx_37"; exon_id "6_112446148_112446256_+"; exonnum "8"; txlen "4149";
6	ENSEMBL114_rn	exon	112446148	112446256	0.257997413895323	+	.	gene_id "ENSRNOG00000011334"; transcript_id "ENSRNOG00000011334_tx_38"; exon_id "6_112446148_112446256_+"; exonnum "11"; txlen "4188";
6	ENSEMBL114_rn	exon	112446148	112446256	0.257997413895323	+	.	gene_id "ENSRNOG00000011334"; transcript_id "ENSRNOG00000011334_tx_39"; exon_id "6_112446148_112446256_+"; exonnum "11"; txlen "4453";
6	ENSEMBL114_rn	exon	112446148	112446256	2.25071045293447	+	.	gene_id "ENSRNOG00000011334"; transcript_id "ENSRNOG00000011334_tx_4"; exon_id "6_112446148_112446256_+"; exonnum "10"; txlen "3778";
6	ENSEMBL114_rn	exon	112446148	112446256	0.242257114720501	+	.	gene_id "ENSRNOG00000011334"; transcript_id "ENSRNOG00000011334_tx_40"; exon_id "6_112446148_112446256_+"; exonnum "11"; txlen "4192";
6	ENSEMBL114_rn	exon	112446148	112446256	0.242257114720501	+	.	gene_id "ENSRNOG00000011334"; transcript_id "ENSRNOG00000011334_tx_41"; exon_id "6_112446148_112446256_+"; exonnum "11"; txlen "4457";
6	ENSEMBL114_rn	exon	112446148	112446256	0.213844043939324	+	.	gene_id "ENSRNOG00000011334"; transcript_id "ENSRNOG00000011334_tx_42"; exon_id "6_112446148_112446256_+"; exonnum "9"; txlen "4205";
6	ENSEMBL114_rn	exon	112446148	112446256	0.213844043939324	+	.	gene_id "ENSRNOG00000011334"; transcript_id "ENSRNOG00000011334_tx_43"; exon_id "6_112446148_112446256_+"; exonnum "10"; txlen "4267";
6	ENSEMBL114_rn	exon	112446148	112446256	0.172648865193714	+	.	gene_id "ENSRNOG00000011334"; transcript_id "ENSRNOG00000011334_tx_44"; exon_id "6_112446148_112446256_+"; exonnum "11"; txlen "4096";
6	ENSEMBL114_rn	exon	112446148	112446256	0.172260832914886	+	.	gene_id "ENSRNOG00000011334"; transcript_id "ENSRNOG00000011334_tx_45"; exon_id "6_112446148_112446256_+"; exonnum "11"; txlen "4469";
6	ENSEMBL114_rn	exon	112446148	112446256	0.166138481667062	+	.	gene_id "ENSRNOG00000011334"; transcript_id "ENSRNOG00000011334_tx_46"; exon_id "6_112446148_112446256_+"; exonnum "11"; txlen "4361";
6	ENSEMBL114_rn	exon	112446148	112446256	0.156908566018891	+	.	gene_id "ENSRNOG00000011334"; transcript_id "ENSRNOG00000011334_tx_47"; exon_id "6_112446148_112446256_+"; exonnum "11"; txlen "4100";
6	ENSEMBL114_rn	exon	112446148	112446256	0.156908566018891	+	.	gene_id "ENSRNOG00000011334"; transcript_id "ENSRNOG00000011334_tx_48"; exon_id "6_112446148_112446256_+"; exonnum "10"; txlen "4295";
6	ENSEMBL114_rn	exon	112446148	112446256	0.156908566018891	+	.	gene_id "ENSRNOG00000011334"; transcript_id "ENSRNOG00000011334_tx_49"; exon_id "6_112446148_112446256_+"; exonnum "9"; txlen "4233";
6	ENSEMBL114_rn	exon	112446148	112446256	1.80968047440324	+	.	gene_id "ENSRNOG00000011334"; transcript_id "ENSRNOG00000011334_tx_5"; exon_id "6_112446148_112446256_+"; exonnum "9"; txlen "3972";
6	ENSEMBL114_rn	exon	112446148	112446256	0.156908566018891	+	.	gene_id "ENSRNOG00000011334"; transcript_id "ENSRNOG00000011334_tx_50"; exon_id "6_112446148_112446256_+"; exonnum "11"; txlen "4365";
6	ENSEMBL114_rn	exon	112446148	112446256	0.139935435040052	+	.	gene_id "ENSRNOG00000011334"; transcript_id "ENSRNOG00000011334_tx_51"; exon_id "6_112446148_112446256_+"; exonnum "9"; txlen "3634";
6	ENSEMBL114_rn	exon	112446148	112446256	0.139935435040052	+	.	gene_id "ENSRNOG00000011334"; transcript_id "ENSRNOG00000011334_tx_52"; exon_id "6_112446148_112446256_+"; exonnum "9"; txlen "3369";
6	ENSEMBL114_rn	exon	112446148	112446256	0.124325722951274	+	.	gene_id "ENSRNOG00000011334"; transcript_id "ENSRNOG00000011334_tx_55"; exon_id "6_112446148_112446256_+"; exonnum "11"; txlen "4401";
6	ENSEMBL114_rn	exon	112446148	112446256	0.121297354426704	+	.	gene_id "ENSRNOG00000011334"; transcript_id "ENSRNOG00000011334_tx_56"; exon_id "6_112446148_112446256_+"; exonnum "11"; txlen "4377";
6	ENSEMBL114_rn	exon	112446148	112446256	0.115373945602126	+	.	gene_id "ENSRNOG00000011334"; transcript_id "ENSRNOG00000011334_tx_57"; exon_id "6_112446148_112446256_+"; exonnum "11"; txlen "4405";
6	ENSEMBL114_rn	exon	112446148	112446256	0.107963626372278	+	.	gene_id "ENSRNOG00000011334"; transcript_id "ENSRNOG00000011334_tx_58"; exon_id "6_112446148_112446256_+"; exonnum "9"; txlen "4215";
6	ENSEMBL114_rn	exon	112446148	112446256	0.107963626372278	+	.	gene_id "ENSRNOG00000011334"; transcript_id "ENSRNOG00000011334_tx_59"; exon_id "6_112446148_112446256_+"; exonnum "9"; txlen "4301";
6	ENSEMBL114_rn	exon	112446148	112446256	1.67357846469694	+	.	gene_id "ENSRNOG00000011334"; transcript_id "ENSRNOG00000011334_tx_6"; exon_id "6_112446148_112446256_+"; exonnum "10"; txlen "3782";
6	ENSEMBL114_rn	exon	112446148	112446256	0.107963626372278	+	.	gene_id "ENSRNOG00000011334"; transcript_id "ENSRNOG00000011334_tx_60"; exon_id "6_112446148_112446256_+"; exonnum "10"; txlen "4363";
6	ENSEMBL114_rn	exon	112446148	112446256	0.103883851405045	+	.	gene_id "ENSRNOG00000011334"; transcript_id "ENSRNOG00000011334_tx_61"; exon_id "6_112446148_112446256_+"; exonnum "8"; txlen "4153";
6	ENSEMBL114_rn	exon	112446148	112446256	0.0986879141706494	+	.	gene_id "ENSRNOG00000011334"; transcript_id "ENSRNOG00000011334_tx_62"; exon_id "6_112446148_112446256_+"; exonnum "11"; txlen "4230";
6	ENSEMBL114_rn	exon	112446148	112446256	0.0986879141706494	+	.	gene_id "ENSRNOG00000011334"; transcript_id "ENSRNOG00000011334_tx_63"; exon_id "6_112446148_112446256_+"; exonnum "11"; txlen "4138";
6	ENSEMBL114_rn	exon	112446148	112446256	0.0966150834753396	+	.	gene_id "ENSRNOG00000011334"; transcript_id "ENSRNOG00000011334_tx_64"; exon_id "6_112446148_112446256_+"; exonnum "10"; txlen "3379";
6	ENSEMBL114_rn	exon	112446148	112446256	0.0966150834753396	+	.	gene_id "ENSRNOG00000011334"; transcript_id "ENSRNOG00000011334_tx_65"; exon_id "6_112446148_112446256_+"; exonnum "9"; txlen "3317";
6	ENSEMBL114_rn	exon	112446148	112446256	0.0941689009763728	+	.	gene_id "ENSRNOG00000011334"; transcript_id "ENSRNOG00000011334_tx_66"; exon_id "6_112446148_112446256_+"; exonnum "9"; txlen "3231";
6	ENSEMBL114_rn	exon	112446148	112446256	0.0877504865809353	+	.	gene_id "ENSRNOG00000011334"; transcript_id "ENSRNOG00000011334_tx_67"; exon_id "6_112446148_112446256_+"; exonnum "11"; txlen "3951";
6	ENSEMBL114_rn	exon	112446148	112446256	0.0877504865809353	+	.	gene_id "ENSRNOG00000011334"; transcript_id "ENSRNOG00000011334_tx_68"; exon_id "6_112446148_112446256_+"; exonnum "10"; txlen "3889";
6	ENSEMBL114_rn	exon	112446148	112446256	0.0877504865809353	+	.	gene_id "ENSRNOG00000011334"; transcript_id "ENSRNOG00000011334_tx_69"; exon_id "6_112446148_112446256_+"; exonnum "11"; txlen "3686";
6	ENSEMBL114_rn	exon	112446148	112446256	1.62167871766238	+	.	gene_id "ENSRNOG00000011334"; transcript_id "ENSRNOG00000011334_tx_7"; exon_id "6_112446148_112446256_+"; exonnum "9"; txlen "3966";
6	ENSEMBL114_rn	exon	112446148	112446256	0.0877504865809353	+	.	gene_id "ENSRNOG00000011334"; transcript_id "ENSRNOG00000011334_tx_70"; exon_id "6_112446148_112446256_+"; exonnum "12"; txlen "4061";
6	ENSEMBL114_rn	exon	112446148	112446256	0.0877504865809353	+	.	gene_id "ENSRNOG00000011334"; transcript_id "ENSRNOG00000011334_tx_71"; exon_id "6_112446148_112446256_+"; exonnum "10"; txlen "3624";
6	ENSEMBL114_rn	exon	112446148	112446256	0.0877504865809353	+	.	gene_id "ENSRNOG00000011334"; transcript_id "ENSRNOG00000011334_tx_72"; exon_id "6_112446148_112446256_+"; exonnum "12"; txlen "3796";
6	ENSEMBL114_rn	exon	112446148	112446256	0.0876234554726876	+	.	gene_id "ENSRNOG00000011334"; transcript_id "ENSRNOG00000011334_tx_73"; exon_id "6_112446148_112446256_+"; exonnum "9"; txlen "4209";
6	ENSEMBL114_rn	exon	112446148	112446256	0.0876234554726876	+	.	gene_id "ENSRNOG00000011334"; transcript_id "ENSRNOG00000011334_tx_74"; exon_id "6_112446148_112446256_+"; exonnum "10"; txlen "4271";
6	ENSEMBL114_rn	exon	112446148	112446256	0.0825989418933423	+	.	gene_id "ENSRNOG00000011334"; transcript_id "ENSRNOG00000011334_tx_75"; exon_id "6_112446148_112446256_+"; exonnum "11"; txlen "4473";
6	ENSEMBL114_rn	exon	112446148	112446256	0.0698015234166531	+	.	gene_id "ENSRNOG00000011334"; transcript_id "ENSRNOG00000011334_tx_76"; exon_id "6_112446148_112446256_+"; exonnum "9"; txlen "2971";
6	ENSEMBL114_rn	exon	112446148	112446256	0.0698015234166531	+	.	gene_id "ENSRNOG00000011334"; transcript_id "ENSRNOG00000011334_tx_77"; exon_id "6_112446148_112446256_+"; exonnum "10"; txlen "3119";
6	ENSEMBL114_rn	exon	112446148	112446256	0.0698015234166531	+	.	gene_id "ENSRNOG00000011334"; transcript_id "ENSRNOG00000011334_tx_78"; exon_id "6_112446148_112446256_+"; exonnum "10"; txlen "3188";
6	ENSEMBL114_rn	exon	112446148	112446256	0.0698015234166531	+	.	gene_id "ENSRNOG00000011334"; transcript_id "ENSRNOG00000011334_tx_79"; exon_id "6_112446148_112446256_+"; exonnum "9"; txlen "3057";
6	ENSEMBL114_rn	exon	112446148	112446256	1.62167871766238	+	.	gene_id "ENSRNOG00000011334"; transcript_id "ENSRNOG00000011334_tx_8"; exon_id "6_112446148_112446256_+"; exonnum "10"; txlen "4028";
6	ENSEMBL114_rn	exon	112446148	112446256	0.0698015234166531	+	.	gene_id "ENSRNOG00000011334"; transcript_id "ENSRNOG00000011334_tx_80"; exon_id "6_112446148_112446256_+"; exonnum "11"; txlen "3229";
6	ENSEMBL114_rn	exon	112446148	112446256	0.0698015234166531	+	.	gene_id "ENSRNOG00000011334"; transcript_id "ENSRNOG00000011334_tx_81"; exon_id "6_112446148_112446256_+"; exonnum "9"; txlen "3126";
6	ENSEMBL114_rn	exon	112446148	112446256	0.0698015234166531	+	.	gene_id "ENSRNOG00000011334"; transcript_id "ENSRNOG00000011334_tx_82"; exon_id "6_112446148_112446256_+"; exonnum "11"; txlen "3288";
6	ENSEMBL114_rn	exon	112446148	112446256	0.0698015234166531	+	.	gene_id "ENSRNOG00000011334"; transcript_id "ENSRNOG00000011334_tx_83"; exon_id "6_112446148_112446256_+"; exonnum "11"; txlen "3298";
6	ENSEMBL114_rn	exon	112446148	112446256	0.0698015234166531	+	.	gene_id "ENSRNOG00000011334"; transcript_id "ENSRNOG00000011334_tx_84"; exon_id "6_112446148_112446256_+"; exonnum "10"; txlen "3226";
6	ENSEMBL114_rn	exon	112446148	112446256	0.0698015234166531	+	.	gene_id "ENSRNOG00000011334"; transcript_id "ENSRNOG00000011334_tx_85"; exon_id "6_112446148_112446256_+"; exonnum "12"; txlen "3398";
6	ENSEMBL114_rn	exon	112446148	112446256	0.0683110263491479	+	.	gene_id "ENSRNOG00000011334"; transcript_id "ENSRNOG00000011334_tx_86"; exon_id "6_112446148_112446256_+"; exonnum "8"; txlen "3169";
6	ENSEMBL114_rn	exon	112446148	112446256	0.0650878016048208	+	.	gene_id "ENSRNOG00000011334"; transcript_id "ENSRNOG00000011334_tx_87"; exon_id "6_112446148_112446256_+"; exonnum "9"; txlen "3643";
6	ENSEMBL114_rn	exon	112446148	112446256	0.0622587709937517	+	.	gene_id "ENSRNOG00000011334"; transcript_id "ENSRNOG00000011334_tx_88"; exon_id "6_112446148_112446256_+"; exonnum "11"; txlen "4381";
6	ENSEMBL114_rn	exon	112446148	112446256	0.058037074761475	+	.	gene_id "ENSRNOG00000011334"; transcript_id "ENSRNOG00000011334_tx_89"; exon_id "6_112446148_112446256_+"; exonnum "9"; txlen "4323";
6	ENSEMBL114_rn	exon	112446148	112446256	1.30229097804465	+	.	gene_id "ENSRNOG00000011334"; transcript_id "ENSRNOG00000011334_tx_9"; exon_id "6_112446148_112446256_+"; exonnum "11"; txlen "3892";
6	ENSEMBL114_rn	exon	112446148	112446256	0.058037074761475	+	.	gene_id "ENSRNOG00000011334"; transcript_id "ENSRNOG00000011334_tx_90"; exon_id "6_112446148_112446256_+"; exonnum "10"; txlen "4385";
6	ENSEMBL114_rn	exon	112446148	112446256	0.0576501489658729	+	.	gene_id "ENSRNOG00000011334"; transcript_id "ENSRNOG00000011334_tx_91"; exon_id "6_112446148_112446256_+"; exonnum "9"; txlen "3417";
6	ENSEMBL114_rn	exon	112446148	112446256	0.0576501489658729	+	.	gene_id "ENSRNOG00000011334"; transcript_id "ENSRNOG00000011334_tx_92"; exon_id "6_112446148_112446256_+"; exonnum "8"; txlen "3355";
6	ENSEMBL114_rn	exon	112446148	112446256	0.0534552004382007	+	.	gene_id "ENSRNOG00000011334"; transcript_id "ENSRNOG00000011334_tx_93"; exon_id "6_112446148_112446256_+"; exonnum "9"; txlen "4231";
6	ENSEMBL114_rn	exon	112446148	112446256	0.0534552004382007	+	.	gene_id "ENSRNOG00000011334"; transcript_id "ENSRNOG00000011334_tx_94"; exon_id "6_112446148_112446256_+"; exonnum "10"; txlen "4293";
6	ENSEMBL114_rn	exon	112446148	112446256	0.0509036626320847	+	.	gene_id "ENSRNOG00000011334"; transcript_id "ENSRNOG00000011334_tx_95"; exon_id "6_112446148_112446256_+"; exonnum "9"; txlen "3647";
6	ENSEMBL114_rn	exon	112446148	112446256	0.0509036626320847	+	.	gene_id "ENSRNOG00000011334"; transcript_id "ENSRNOG00000011334_tx_96"; exon_id "6_112446148_112446256_+"; exonnum "10"; txlen "3709";
6	ENSEMBL114_rn	exon	112446148	112446256	0.050190619218641	+	.	gene_id "ENSRNOG00000011334"; transcript_id "ENSRNOG00000011334_tx_97"; exon_id "6_112446148_112446256_+"; exonnum "10"; txlen "3739";
6	ENSEMBL114_rn	exon	112446148	112446256	0.050190619218641	+	.	gene_id "ENSRNOG00000011334"; transcript_id "ENSRNOG00000011334_tx_98"; exon_id "6_112446148_112446256_+"; exonnum "10"; txlen "3076";
6	ENSEMBL114_rn	exon	112446148	112446256	0.050190619218641	+	.	gene_id "ENSRNOG00000011334"; transcript_id "ENSRNOG00000011334_tx_99"; exon_id "6_112446148_112446256_+"; exonnum "10"; txlen "3474";
6	ensembl	exon	112448210	112448283	0	+	.	gene_id "ENSRNOG00000011334"; gene_version "8"; transcript_id "ENSRNOT00000089644"; transcript_version "3"; exon_number "10"; gene_name "Tmem63c"; gene_source "ensembl"; gene_biotype "protein_coding"; transcript_name "Tmem63c-202"; transcript_source "ensembl"; transcript_biotype "protein_coding"; exon_id "ENSRNOE00000108168"; exon_version "2";
6	ensembl	CDS	112448210	112448283	0	+	0	gene_id "ENSRNOG00000011334"; gene_version "8"; transcript_id "ENSRNOT00000089644"; transcript_version "3"; exon_number "10"; gene_name "Tmem63c"; gene_source "ensembl"; gene_biotype "protein_coding"; transcript_name "Tmem63c-202"; transcript_source "ensembl"; transcript_biotype "protein_coding"; protein_id "ENSRNOP00000068547"; protein_version "2";
6	ensembl	exon	112448210	112448283	0	+	.	gene_id "ENSRNOG00000011334"; gene_version "8"; transcript_id "ENSRNOT00000106610"; transcript_version "2"; exon_number "11"; gene_name "Tmem63c"; gene_source "ensembl"; gene_biotype "protein_coding"; transcript_name "Tmem63c-203"; transcript_source "ensembl"; transcript_biotype "protein_coding"; exon_id "ENSRNOE00000108168"; exon_version "2"; tag "Ensembl_canonical";
6	ensembl	CDS	112448210	112448283	0	+	0	gene_id "ENSRNOG00000011334"; gene_version "8"; transcript_id "ENSRNOT00000106610"; transcript_version "2"; exon_number "11"; gene_name "Tmem63c"; gene_source "ensembl"; gene_biotype "protein_coding"; transcript_name "Tmem63c-203"; transcript_source "ensembl"; transcript_biotype "protein_coding"; protein_id "ENSRNOP00000079813"; protein_version "2"; tag "Ensembl_canonical";
6	ensembl	exon	112448210	112448283	0	+	.	gene_id "ENSRNOG00000011334"; gene_version "8"; transcript_id "ENSRNOT00000015571"; transcript_version "8"; exon_number "11"; gene_name "Tmem63c"; gene_source "ensembl"; gene_biotype "protein_coding"; transcript_name "Tmem63c-201"; transcript_source "ensembl"; transcript_biotype "protein_coding"; exon_id "ENSRNOE00000108168"; exon_version "2";
6	ensembl	CDS	112448210	112448283	0	+	0	gene_id "ENSRNOG00000011334"; gene_version "8"; transcript_id "ENSRNOT00000015571"; transcript_version "8"; exon_number "11"; gene_name "Tmem63c"; gene_source "ensembl"; gene_biotype "protein_coding"; transcript_name "Tmem63c-201"; transcript_source "ensembl"; transcript_biotype "protein_coding"; protein_id "ENSRNOP00000015571"; protein_version "6";
6	ENSEMBL114_rn	exon	112448210	112448283	2.6610954292862	+	.	gene_id "ENSRNOG00000011334"; transcript_id "ENSRNOG00000011334_tx_1"; exon_id "6_112448210_112448283_+"; exonnum "10"; txlen "4058";
6	ENSEMBL114_rn	exon	112448210	112448283	0.987212693469611	+	.	gene_id "ENSRNOG00000011334"; transcript_id "ENSRNOG00000011334_tx_10"; exon_id "6_112448210_112448283_+"; exonnum "10"; txlen "3720";
6	ENSEMBL114_rn	exon	112448210	112448283	0.0473460346738349	+	.	gene_id "ENSRNOG00000011334"; transcript_id "ENSRNOG00000011334_tx_100"; exon_id "6_112448210_112448283_+"; exonnum "10"; txlen "3951";
6	ENSEMBL114_rn	exon	112448210	112448283	0.0473460346738349	+	.	gene_id "ENSRNOG00000011334"; transcript_id "ENSRNOG00000011334_tx_101"; exon_id "6_112448210_112448283_+"; exonnum "10"; txlen "3859";
6	ENSEMBL114_rn	exon	112448210	112448283	0.0473460346738349	+	.	gene_id "ENSRNOG00000011334"; transcript_id "ENSRNOG00000011334_tx_102"; exon_id "6_112448210_112448283_+"; exonnum "12"; txlen "4495";
6	ENSEMBL114_rn	exon	112448210	112448283	0.0473460346738349	+	.	gene_id "ENSRNOG00000011334"; transcript_id "ENSRNOG00000011334_tx_103"; exon_id "6_112448210_112448283_+"; exonnum "12"; txlen "4403";
6	ENSEMBL114_rn	exon	112448210	112448283	0.0473460346738349	+	.	gene_id "ENSRNOG00000011334"; transcript_id "ENSRNOG00000011334_tx_104"; exon_id "6_112448210_112448283_+"; exonnum "11"; txlen "4013";
6	ENSEMBL114_rn	exon	112448210	112448283	0.0473460346738349	+	.	gene_id "ENSRNOG00000011334"; transcript_id "ENSRNOG00000011334_tx_105"; exon_id "6_112448210_112448283_+"; exonnum "11"; txlen "3921";
6	ENSEMBL114_rn	exon	112448210	112448283	0.0473460346738349	+	.	gene_id "ENSRNOG00000011334"; transcript_id "ENSRNOG00000011334_tx_106"; exon_id "6_112448210_112448283_+"; exonnum "12"; txlen "4123";
6	ENSEMBL114_rn	exon	112448210	112448283	0.0473460346738349	+	.	gene_id "ENSRNOG00000011334"; transcript_id "ENSRNOG00000011334_tx_107"; exon_id "6_112448210_112448283_+"; exonnum "11"; txlen "4278";
6	ENSEMBL114_rn	exon	112448210	112448283	0.0473460346738349	+	.	gene_id "ENSRNOG00000011334"; transcript_id "ENSRNOG00000011334_tx_108"; exon_id "6_112448210_112448283_+"; exonnum "12"; txlen "4031";
6	ENSEMBL114_rn	exon	112448210	112448283	0.0473460346738349	+	.	gene_id "ENSRNOG00000011334"; transcript_id "ENSRNOG00000011334_tx_109"; exon_id "6_112448210_112448283_+"; exonnum "11"; txlen "4186";
6	ENSEMBL114_rn	exon	112448210	112448283	0.782435822693957	+	.	gene_id "ENSRNOG00000011334"; transcript_id "ENSRNOG00000011334_tx_11"; exon_id "6_112448210_112448283_+"; exonnum "12"; txlen "3888";
6	ENSEMBL114_rn	exon	112448210	112448283	0.0469386434379414	+	.	gene_id "ENSRNOG00000011334"; transcript_id "ENSRNOG00000011334_tx_110"; exon_id "6_112448210_112448283_+"; exonnum "12"; txlen "4091";
6	ENSEMBL114_rn	exon	112448210	112448283	0.0469386434379414	+	.	gene_id "ENSRNOG00000011334"; transcript_id "ENSRNOG00000011334_tx_111"; exon_id "6_112448210_112448283_+"; exonnum "12"; txlen "4356";
6	ENSEMBL114_rn	exon	112448210	112448283	0.0459045863685382	+	.	gene_id "ENSRNOG00000011334"; transcript_id "ENSRNOG00000011334_tx_112"; exon_id "6_112448210_112448283_+"; exonnum "10"; txlen "3285";
6	ENSEMBL114_rn	exon	112448210	112448283	0.044291451791652	+	.	gene_id "ENSRNOG00000011334"; transcript_id "ENSRNOG00000011334_tx_113"; exon_id "6_112448210_112448283_+"; exonnum "12"; txlen "4190";
6	ENSEMBL114_rn	exon	112448210	112448283	0.044291451791652	+	.	gene_id "ENSRNOG00000011334"; transcript_id "ENSRNOG00000011334_tx_114"; exon_id "6_112448210_112448283_+"; exonnum "12"; txlen "4098";
6	ENSEMBL114_rn	exon	112448210	112448283	0.044291451791652	+	.	gene_id "ENSRNOG00000011334"; transcript_id "ENSRNOG00000011334_tx_115"; exon_id "6_112448210_112448283_+"; exonnum "12"; txlen "4455";
6	ENSEMBL114_rn	exon	112448210	112448283	0.044291451791652	+	.	gene_id "ENSRNOG00000011334"; transcript_id "ENSRNOG00000011334_tx_116"; exon_id "6_112448210_112448283_+"; exonnum "12"; txlen "4083";
6	ENSEMBL114_rn	exon	112448210	112448283	0.044291451791652	+	.	gene_id "ENSRNOG00000011334"; transcript_id "ENSRNOG00000011334_tx_117"; exon_id "6_112448210_112448283_+"; exonnum "12"; txlen "3991";
6	ENSEMBL114_rn	exon	112448210	112448283	0.043496307423968	+	.	gene_id "ENSRNOG00000011334"; transcript_id "ENSRNOG00000011334_tx_118"; exon_id "6_112448210_112448283_+"; exonnum "12"; txlen "3489";
6	ENSEMBL114_rn	exon	112448210	112448283	0.0409838013832754	+	.	gene_id "ENSRNOG00000011334"; transcript_id "ENSRNOG00000011334_tx_119"; exon_id "6_112448210_112448283_+"; exonnum "12"; txlen "3449";
6	ENSEMBL114_rn	exon	112448210	112448283	0.645310897835679	+	.	gene_id "ENSRNOG00000011334"; transcript_id "ENSRNOG00000011334_tx_12"; exon_id "6_112448210_112448283_+"; exonnum "10"; txlen "3789";
6	ENSEMBL114_rn	exon	112448210	112448283	0.0404282599112885	+	.	gene_id "ENSRNOG00000011334"; transcript_id "ENSRNOG00000011334_tx_120"; exon_id "6_112448210_112448283_+"; exonnum "12"; txlen "4095";
6	ENSEMBL114_rn	exon	112448210	112448283	0.0404282599112885	+	.	gene_id "ENSRNOG00000011334"; transcript_id "ENSRNOG00000011334_tx_121"; exon_id "6_112448210_112448283_+"; exonnum "12"; txlen "4360";
6	ENSEMBL114_rn	exon	112448210	112448283	0.0397095774683777	+	.	gene_id "ENSRNOG00000011334"; transcript_id "ENSRNOG00000011334_tx_122"; exon_id "6_112448210_112448283_+"; exonnum "10"; txlen "4062";
6	ENSEMBL114_rn	exon	112448210	112448283	0.0397095774683777	+	.	gene_id "ENSRNOG00000011334"; transcript_id "ENSRNOG00000011334_tx_123"; exon_id "6_112448210_112448283_+"; exonnum "10"; txlen "3970";
6	ENSEMBL114_rn	exon	112448210	112448283	0.0397095774683777	+	.	gene_id "ENSRNOG00000011334"; transcript_id "ENSRNOG00000011334_tx_124"; exon_id "6_112448210_112448283_+"; exonnum "11"; txlen "4124";
6	ENSEMBL114_rn	exon	112448210	112448283	0.0397095774683777	+	.	gene_id "ENSRNOG00000011334"; transcript_id "ENSRNOG00000011334_tx_125"; exon_id "6_112448210_112448283_+"; exonnum "11"; txlen "4032";
6	ENSEMBL114_rn	exon	112448210	112448283	0.0397095774683777	+	.	gene_id "ENSRNOG00000011334"; transcript_id "ENSRNOG00000011334_tx_126"; exon_id "6_112448210_112448283_+"; exonnum "10"; txlen "3955";
6	ENSEMBL114_rn	exon	112448210	112448283	0.0397095774683777	+	.	gene_id "ENSRNOG00000011334"; transcript_id "ENSRNOG00000011334_tx_127"; exon_id "6_112448210_112448283_+"; exonnum "10"; txlen "3863";
6	ENSEMBL114_rn	exon	112448210	112448283	0.0397095774683777	+	.	gene_id "ENSRNOG00000011334"; transcript_id "ENSRNOG00000011334_tx_128"; exon_id "6_112448210_112448283_+"; exonnum "12"; txlen "4234";
6	ENSEMBL114_rn	exon	112448210	112448283	0.0397095774683777	+	.	gene_id "ENSRNOG00000011334"; transcript_id "ENSRNOG00000011334_tx_129"; exon_id "6_112448210_112448283_+"; exonnum "12"; txlen "4194";
6	ENSEMBL114_rn	exon	112448210	112448283	0.645310897835679	+	.	gene_id "ENSRNOG00000011334"; transcript_id "ENSRNOG00000011334_tx_13"; exon_id "6_112448210_112448283_+"; exonnum "11"; txlen "3851";
6	ENSEMBL114_rn	exon	112448210	112448283	0.0397095774683777	+	.	gene_id "ENSRNOG00000011334"; transcript_id "ENSRNOG00000011334_tx_130"; exon_id "6_112448210_112448283_+"; exonnum "11"; txlen "4389";
6	ENSEMBL114_rn	exon	112448210	112448283	0.0397095774683777	+	.	gene_id "ENSRNOG00000011334"; transcript_id "ENSRNOG00000011334_tx_131"; exon_id "6_112448210_112448283_+"; exonnum "12"; txlen "4142";
6	ENSEMBL114_rn	exon	112448210	112448283	0.0397095774683777	+	.	gene_id "ENSRNOG00000011334"; transcript_id "ENSRNOG00000011334_tx_132"; exon_id "6_112448210_112448283_+"; exonnum "12"; txlen "4102";
6	ENSEMBL114_rn	exon	112448210	112448283	0.0397095774683777	+	.	gene_id "ENSRNOG00000011334"; transcript_id "ENSRNOG00000011334_tx_133"; exon_id "6_112448210_112448283_+"; exonnum "11"; txlen "4297";
6	ENSEMBL114_rn	exon	112448210	112448283	0.0397095774683777	+	.	gene_id "ENSRNOG00000011334"; transcript_id "ENSRNOG00000011334_tx_134"; exon_id "6_112448210_112448283_+"; exonnum "12"; txlen "4499";
6	ENSEMBL114_rn	exon	112448210	112448283	0.0397095774683777	+	.	gene_id "ENSRNOG00000011334"; transcript_id "ENSRNOG00000011334_tx_135"; exon_id "6_112448210_112448283_+"; exonnum "12"; txlen "4459";
6	ENSEMBL114_rn	exon	112448210	112448283	0.0397095774683777	+	.	gene_id "ENSRNOG00000011334"; transcript_id "ENSRNOG00000011334_tx_136"; exon_id "6_112448210_112448283_+"; exonnum "11"; txlen "4017";
6	ENSEMBL114_rn	exon	112448210	112448283	0.0397095774683777	+	.	gene_id "ENSRNOG00000011334"; transcript_id "ENSRNOG00000011334_tx_137"; exon_id "6_112448210_112448283_+"; exonnum "11"; txlen "3925";
6	ENSEMBL114_rn	exon	112448210	112448283	0.0397095774683777	+	.	gene_id "ENSRNOG00000011334"; transcript_id "ENSRNOG00000011334_tx_138"; exon_id "6_112448210_112448283_+"; exonnum "12"; txlen "4127";
6	ENSEMBL114_rn	exon	112448210	112448283	0.0397095774683777	+	.	gene_id "ENSRNOG00000011334"; transcript_id "ENSRNOG00000011334_tx_139"; exon_id "6_112448210_112448283_+"; exonnum "12"; txlen "4087";
6	ENSEMBL114_rn	exon	112448210	112448283	0.645310897835679	+	.	gene_id "ENSRNOG00000011334"; transcript_id "ENSRNOG00000011334_tx_14"; exon_id "6_112448210_112448283_+"; exonnum "12"; txlen "3961";
6	ENSEMBL114_rn	exon	112448210	112448283	0.0397095774683777	+	.	gene_id "ENSRNOG00000011334"; transcript_id "ENSRNOG00000011334_tx_140"; exon_id "6_112448210_112448283_+"; exonnum "11"; txlen "4282";
6	ENSEMBL114_rn	exon	112448210	112448283	0.0397095774683777	+	.	gene_id "ENSRNOG00000011334"; transcript_id "ENSRNOG00000011334_tx_141"; exon_id "6_112448210_112448283_+"; exonnum "12"; txlen "4035";
6	ENSEMBL114_rn	exon	112448210	112448283	0.0397095774683777	+	.	gene_id "ENSRNOG00000011334"; transcript_id "ENSRNOG00000011334_tx_142"; exon_id "6_112448210_112448283_+"; exonnum "12"; txlen "3995";
6	ENSEMBL114_rn	exon	112448210	112448283	0.0397095774683777	+	.	gene_id "ENSRNOG00000011334"; transcript_id "ENSRNOG00000011334_tx_143"; exon_id "6_112448210_112448283_+"; exonnum "11"; txlen "4190";
6	ENSEMBL114_rn	exon	112448210	112448283	0.0388272503883203	+	.	gene_id "ENSRNOG00000011334"; transcript_id "ENSRNOG00000011334_tx_144"; exon_id "6_112448210_112448283_+"; exonnum "9"; txlen "3340";
6	ENSEMBL114_rn	exon	112448210	112448283	0.0388272503883203	+	.	gene_id "ENSRNOG00000011334"; transcript_id "ENSRNOG00000011334_tx_145"; exon_id "6_112448210_112448283_+"; exonnum "10"; txlen "3402";
6	ENSEMBL114_rn	exon	112448210	112448283	0.0381822860272862	+	.	gene_id "ENSRNOG00000011334"; transcript_id "ENSRNOG00000011334_tx_146"; exon_id "6_112448210_112448283_+"; exonnum "9"; txlen "3914";
6	ENSEMBL114_rn	exon	112448210	112448283	0.0381822860272862	+	.	gene_id "ENSRNOG00000011334"; transcript_id "ENSRNOG00000011334_tx_147"; exon_id "6_112448210_112448283_+"; exonnum "9"; txlen "3803";
6	ENSEMBL114_rn	exon	112448210	112448283	0.0381822860272862	+	.	gene_id "ENSRNOG00000011334"; transcript_id "ENSRNOG00000011334_tx_148"; exon_id "6_112448210_112448283_+"; exonnum "9"; txlen "3807";
6	ENSEMBL114_rn	exon	112448210	112448283	0.0367466155788704	+	.	gene_id "ENSRNOG00000011334"; transcript_id "ENSRNOG00000011334_tx_149"; exon_id "6_112448210_112448283_+"; exonnum "11"; txlen "3287";
6	ENSEMBL114_rn	exon	112448210	112448283	0.637540299972854	+	.	gene_id "ENSRNOG00000011334"; transcript_id "ENSRNOG00000011334_tx_15"; exon_id "6_112448210_112448283_+"; exonnum "10"; txlen "3716";
6	ENSEMBL114_rn	exon	112448210	112448283	0.0367466155788704	+	.	gene_id "ENSRNOG00000011334"; transcript_id "ENSRNOG00000011334_tx_150"; exon_id "6_112448210_112448283_+"; exonnum "10"; txlen "3225";
6	ENSEMBL114_rn	exon	112448210	112448283	0.0358200110339574	+	.	gene_id "ENSRNOG00000011334"; transcript_id "ENSRNOG00000011334_tx_151"; exon_id "6_112448210_112448283_+"; exonnum "8"; txlen "3192";
6	ENSEMBL114_rn	exon	112448210	112448283	0.0345882061076399	+	.	gene_id "ENSRNOG00000011334"; transcript_id "ENSRNOG00000011334_tx_152"; exon_id "6_112448210_112448283_+"; exonnum "10"; txlen "2684";
6	ENSEMBL114_rn	exon	112448210	112448283	0.0345882061076399	+	.	gene_id "ENSRNOG00000011334"; transcript_id "ENSRNOG00000011334_tx_153"; exon_id "6_112448210_112448283_+"; exonnum "10"; txlen "4119";
6	ENSEMBL114_rn	exon	112448210	112448283	0.0345882061076399	+	.	gene_id "ENSRNOG00000011334"; transcript_id "ENSRNOG00000011334_tx_154"; exon_id "6_112448210_112448283_+"; exonnum "10"; txlen "2688";
6	ENSEMBL114_rn	exon	112448210	112448283	0.0345882061076399	+	.	gene_id "ENSRNOG00000011334"; transcript_id "ENSRNOG00000011334_tx_155"; exon_id "6_112448210_112448283_+"; exonnum "10"; txlen "4123";
6	ENSEMBL114_rn	exon	112448210	112448283	0.0341034576131536	+	.	gene_id "ENSRNOG00000011334"; transcript_id "ENSRNOG00000011334_tx_156"; exon_id "6_112448210_112448283_+"; exonnum "12"; txlen "3554";
6	ENSEMBL114_rn	exon	112448210	112448283	0.0341034576131536	+	.	gene_id "ENSRNOG00000011334"; transcript_id "ENSRNOG00000011334_tx_157"; exon_id "6_112448210_112448283_+"; exonnum "12"; txlen "2931";
6	ENSEMBL114_rn	exon	112448210	112448283	0.0336004117040119	+	.	gene_id "ENSRNOG00000011334"; transcript_id "ENSRNOG00000011334_tx_158"; exon_id "6_112448210_112448283_+"; exonnum "10"; txlen "3976";
6	ENSEMBL114_rn	exon	112448210	112448283	0.0211876780204068	+	.	gene_id "ENSRNOG00000011334"; transcript_id "ENSRNOG00000011334_tx_159"; exon_id "6_112448210_112448283_+"; exonnum "12"; txlen "4734";
6	ENSEMBL114_rn	exon	112448210	112448283	0.0211876780204068	+	.	gene_id "ENSRNOG00000011334"; transcript_id "ENSRNOG00000011334_tx_160"; exon_id "6_112448210_112448283_+"; exonnum "12"; txlen "4637";
6	ENSEMBL114_rn	exon	112448210	112448283	0.494033376728049	+	.	gene_id "ENSRNOG00000011334"; transcript_id "ENSRNOG00000011334_tx_17"; exon_id "6_112448210_112448283_+"; exonnum "10"; txlen "3455";
6	ENSEMBL114_rn	exon	112448210	112448283	0.494033376728049	+	.	gene_id "ENSRNOG00000011334"; transcript_id "ENSRNOG00000011334_tx_18"; exon_id "6_112448210_112448283_+"; exonnum "10"; txlen "3524";
6	ENSEMBL114_rn	exon	112448210	112448283	0.494033376728049	+	.	gene_id "ENSRNOG00000011334"; transcript_id "ENSRNOG00000011334_tx_19"; exon_id "6_112448210_112448283_+"; exonnum "11"; txlen "3517";
6	ENSEMBL114_rn	exon	112448210	112448283	2.5469029587717	+	.	gene_id "ENSRNOG00000011334"; transcript_id "ENSRNOG00000011334_tx_2"; exon_id "6_112448210_112448283_+"; exonnum "11"; txlen "4120";
6	ENSEMBL114_rn	exon	112448210	112448283	0.494033376728049	+	.	gene_id "ENSRNOG00000011334"; transcript_id "ENSRNOG00000011334_tx_20"; exon_id "6_112448210_112448283_+"; exonnum "11"; txlen "3586";
6	ENSEMBL114_rn	exon	112448210	112448283	0.494033376728049	+	.	gene_id "ENSRNOG00000011334"; transcript_id "ENSRNOG00000011334_tx_21"; exon_id "6_112448210_112448283_+"; exonnum "12"; txlen "3627";
6	ENSEMBL114_rn	exon	112448210	112448283	0.494033376728049	+	.	gene_id "ENSRNOG00000011334"; transcript_id "ENSRNOG00000011334_tx_22"; exon_id "6_112448210_112448283_+"; exonnum "12"; txlen "3696";
6	ENSEMBL114_rn	exon	112448210	112448283	0.403816753419557	+	.	gene_id "ENSRNOG00000011334"; transcript_id "ENSRNOG00000011334_tx_23"; exon_id "6_112448210_112448283_+"; exonnum "11"; txlen "4359";
6	ENSEMBL114_rn	exon	112448210	112448283	0.376792475272888	+	.	gene_id "ENSRNOG00000011334"; transcript_id "ENSRNOG00000011334_tx_24"; exon_id "6_112448210_112448283_+"; exonnum "10"; txlen "4297";
6	ENSEMBL114_rn	exon	112448210	112448283	0.341228740683271	+	.	gene_id "ENSRNOG00000011334"; transcript_id "ENSRNOG00000011334_tx_25"; exon_id "6_112448210_112448283_+"; exonnum "11"; txlen "4291";
6	ENSEMBL114_rn	exon	112448210	112448283	0.332276963334123	+	.	gene_id "ENSRNOG00000011334"; transcript_id "ENSRNOG00000011334_tx_26"; exon_id "6_112448210_112448283_+"; exonnum "10"; txlen "4229";
6	ENSEMBL114_rn	exon	112448210	112448283	0.329770580652446	+	.	gene_id "ENSRNOG00000011334"; transcript_id "ENSRNOG00000011334_tx_27"; exon_id "6_112448210_112448283_+"; exonnum "10"; txlen "4211";
6	ENSEMBL114_rn	exon	112448210	112448283	0.304280597714317	+	.	gene_id "ENSRNOG00000011334"; transcript_id "ENSRNOG00000011334_tx_28"; exon_id "6_112448210_112448283_+"; exonnum "10"; txlen "3785";
6	ENSEMBL114_rn	exon	112448210	112448283	0.304280597714317	+	.	gene_id "ENSRNOG00000011334"; transcript_id "ENSRNOG00000011334_tx_29"; exon_id "6_112448210_112448283_+"; exonnum "11"; txlen "3847";
6	ENSEMBL114_rn	exon	112448210	112448283	2.25251642230867	+	.	gene_id "ENSRNOG00000011334"; transcript_id "ENSRNOG00000011334_tx_3"; exon_id "6_112448210_112448283_+"; exonnum "9"; txlen "3910";
6	ENSEMBL114_rn	exon	112448210	112448283	0.304280597714317	+	.	gene_id "ENSRNOG00000011334"; transcript_id "ENSRNOG00000011334_tx_30"; exon_id "6_112448210_112448283_+"; exonnum "12"; txlen "3957";
6	ENSEMBL114_rn	exon	112448210	112448283	0.284961194684836	+	.	gene_id "ENSRNOG00000011334"; transcript_id "ENSRNOG00000011334_tx_31"; exon_id "6_112448210_112448283_+"; exonnum "10"; txlen "3451";
6	ENSEMBL114_rn	exon	112448210	112448283	0.284961194684836	+	.	gene_id "ENSRNOG00000011334"; transcript_id "ENSRNOG00000011334_tx_32"; exon_id "6_112448210_112448283_+"; exonnum "10"; txlen "3520";
6	ENSEMBL114_rn	exon	112448210	112448283	0.284961194684836	+	.	gene_id "ENSRNOG00000011334"; transcript_id "ENSRNOG00000011334_tx_33"; exon_id "6_112448210_112448283_+"; exonnum "11"; txlen "3513";
6	ENSEMBL114_rn	exon	112448210	112448283	0.284961194684836	+	.	gene_id "ENSRNOG00000011334"; transcript_id "ENSRNOG00000011334_tx_34"; exon_id "6_112448210_112448283_+"; exonnum "11"; txlen "3582";
6	ENSEMBL114_rn	exon	112448210	112448283	0.284961194684836	+	.	gene_id "ENSRNOG00000011334"; transcript_id "ENSRNOG00000011334_tx_35"; exon_id "6_112448210_112448283_+"; exonnum "12"; txlen "3623";
6	ENSEMBL114_rn	exon	112448210	112448283	0.284961194684836	+	.	gene_id "ENSRNOG00000011334"; transcript_id "ENSRNOG00000011334_tx_36"; exon_id "6_112448210_112448283_+"; exonnum "12"; txlen "3692";
6	ENSEMBL114_rn	exon	112448210	112448283	0.275295630578222	+	.	gene_id "ENSRNOG00000011334"; transcript_id "ENSRNOG00000011334_tx_37"; exon_id "6_112448210_112448283_+"; exonnum "9"; txlen "4149";
6	ENSEMBL114_rn	exon	112448210	112448283	0.257997413895323	+	.	gene_id "ENSRNOG00000011334"; transcript_id "ENSRNOG00000011334_tx_38"; exon_id "6_112448210_112448283_+"; exonnum "12"; txlen "4188";
6	ENSEMBL114_rn	exon	112448210	112448283	0.257997413895323	+	.	gene_id "ENSRNOG00000011334"; transcript_id "ENSRNOG00000011334_tx_39"; exon_id "6_112448210_112448283_+"; exonnum "12"; txlen "4453";
6	ENSEMBL114_rn	exon	112448210	112448283	2.25071045293447	+	.	gene_id "ENSRNOG00000011334"; transcript_id "ENSRNOG00000011334_tx_4"; exon_id "6_112448210_112448283_+"; exonnum "11"; txlen "3778";
6	ENSEMBL114_rn	exon	112448210	112448283	0.242257114720501	+	.	gene_id "ENSRNOG00000011334"; transcript_id "ENSRNOG00000011334_tx_40"; exon_id "6_112448210_112448283_+"; exonnum "12"; txlen "4192";
6	ENSEMBL114_rn	exon	112448210	112448283	0.242257114720501	+	.	gene_id "ENSRNOG00000011334"; transcript_id "ENSRNOG00000011334_tx_41"; exon_id "6_112448210_112448283_+"; exonnum "12"; txlen "4457";
6	ENSEMBL114_rn	exon	112448210	112448283	0.213844043939324	+	.	gene_id "ENSRNOG00000011334"; transcript_id "ENSRNOG00000011334_tx_42"; exon_id "6_112448210_112448283_+"; exonnum "10"; txlen "4205";
6	ENSEMBL114_rn	exon	112448210	112448283	0.213844043939324	+	.	gene_id "ENSRNOG00000011334"; transcript_id "ENSRNOG00000011334_tx_43"; exon_id "6_112448210_112448283_+"; exonnum "11"; txlen "4267";
6	ENSEMBL114_rn	exon	112448210	112448283	0.172648865193714	+	.	gene_id "ENSRNOG00000011334"; transcript_id "ENSRNOG00000011334_tx_44"; exon_id "6_112448210_112448283_+"; exonnum "12"; txlen "4096";
6	ENSEMBL114_rn	exon	112448210	112448283	0.172260832914886	+	.	gene_id "ENSRNOG00000011334"; transcript_id "ENSRNOG00000011334_tx_45"; exon_id "6_112448210_112448283_+"; exonnum "12"; txlen "4469";
6	ENSEMBL114_rn	exon	112448210	112448283	0.166138481667062	+	.	gene_id "ENSRNOG00000011334"; transcript_id "ENSRNOG00000011334_tx_46"; exon_id "6_112448210_112448283_+"; exonnum "12"; txlen "4361";
6	ENSEMBL114_rn	exon	112448210	112448283	0.156908566018891	+	.	gene_id "ENSRNOG00000011334"; transcript_id "ENSRNOG00000011334_tx_47"; exon_id "6_112448210_112448283_+"; exonnum "12"; txlen "4100";
6	ENSEMBL114_rn	exon	112448210	112448283	0.156908566018891	+	.	gene_id "ENSRNOG00000011334"; transcript_id "ENSRNOG00000011334_tx_48"; exon_id "6_112448210_112448283_+"; exonnum "11"; txlen "4295";
6	ENSEMBL114_rn	exon	112448210	112448283	0.156908566018891	+	.	gene_id "ENSRNOG00000011334"; transcript_id "ENSRNOG00000011334_tx_49"; exon_id "6_112448210_112448283_+"; exonnum "10"; txlen "4233";
6	ENSEMBL114_rn	exon	112448210	112448283	1.80968047440324	+	.	gene_id "ENSRNOG00000011334"; transcript_id "ENSRNOG00000011334_tx_5"; exon_id "6_112448210_112448283_+"; exonnum "10"; txlen "3972";
6	ENSEMBL114_rn	exon	112448210	112448283	0.156908566018891	+	.	gene_id "ENSRNOG00000011334"; transcript_id "ENSRNOG00000011334_tx_50"; exon_id "6_112448210_112448283_+"; exonnum "12"; txlen "4365";
6	ENSEMBL114_rn	exon	112448210	112448283	0.139935435040052	+	.	gene_id "ENSRNOG00000011334"; transcript_id "ENSRNOG00000011334_tx_51"; exon_id "6_112448210_112448283_+"; exonnum "10"; txlen "3634";
6	ENSEMBL114_rn	exon	112448210	112448283	0.139935435040052	+	.	gene_id "ENSRNOG00000011334"; transcript_id "ENSRNOG00000011334_tx_52"; exon_id "6_112448210_112448283_+"; exonnum "10"; txlen "3369";
6	ENSEMBL114_rn	exon	112448210	112448283	0.124325722951274	+	.	gene_id "ENSRNOG00000011334"; transcript_id "ENSRNOG00000011334_tx_55"; exon_id "6_112448210_112448283_+"; exonnum "12"; txlen "4401";
6	ENSEMBL114_rn	exon	112448210	112448283	0.121297354426704	+	.	gene_id "ENSRNOG00000011334"; transcript_id "ENSRNOG00000011334_tx_56"; exon_id "6_112448210_112448283_+"; exonnum "12"; txlen "4377";
6	ENSEMBL114_rn	exon	112448210	112448283	0.115373945602126	+	.	gene_id "ENSRNOG00000011334"; transcript_id "ENSRNOG00000011334_tx_57"; exon_id "6_112448210_112448283_+"; exonnum "12"; txlen "4405";
6	ENSEMBL114_rn	exon	112448210	112448283	0.107963626372278	+	.	gene_id "ENSRNOG00000011334"; transcript_id "ENSRNOG00000011334_tx_58"; exon_id "6_112448210_112448283_+"; exonnum "10"; txlen "4215";
6	ENSEMBL114_rn	exon	112448210	112448283	0.107963626372278	+	.	gene_id "ENSRNOG00000011334"; transcript_id "ENSRNOG00000011334_tx_59"; exon_id "6_112448210_112448283_+"; exonnum "10"; txlen "4301";
6	ENSEMBL114_rn	exon	112448210	112448283	1.67357846469694	+	.	gene_id "ENSRNOG00000011334"; transcript_id "ENSRNOG00000011334_tx_6"; exon_id "6_112448210_112448283_+"; exonnum "11"; txlen "3782";
6	ENSEMBL114_rn	exon	112448210	112448283	0.107963626372278	+	.	gene_id "ENSRNOG00000011334"; transcript_id "ENSRNOG00000011334_tx_60"; exon_id "6_112448210_112448283_+"; exonnum "11"; txlen "4363";
6	ENSEMBL114_rn	exon	112448210	112448283	0.103883851405045	+	.	gene_id "ENSRNOG00000011334"; transcript_id "ENSRNOG00000011334_tx_61"; exon_id "6_112448210_112448283_+"; exonnum "9"; txlen "4153";
6	ENSEMBL114_rn	exon	112448210	112448283	0.0986879141706494	+	.	gene_id "ENSRNOG00000011334"; transcript_id "ENSRNOG00000011334_tx_62"; exon_id "6_112448210_112448283_+"; exonnum "12"; txlen "4230";
6	ENSEMBL114_rn	exon	112448210	112448283	0.0986879141706494	+	.	gene_id "ENSRNOG00000011334"; transcript_id "ENSRNOG00000011334_tx_63"; exon_id "6_112448210_112448283_+"; exonnum "12"; txlen "4138";
6	ENSEMBL114_rn	exon	112448210	112448283	0.0966150834753396	+	.	gene_id "ENSRNOG00000011334"; transcript_id "ENSRNOG00000011334_tx_64"; exon_id "6_112448210_112448283_+"; exonnum "11"; txlen "3379";
6	ENSEMBL114_rn	exon	112448210	112448283	0.0966150834753396	+	.	gene_id "ENSRNOG00000011334"; transcript_id "ENSRNOG00000011334_tx_65"; exon_id "6_112448210_112448283_+"; exonnum "10"; txlen "3317";
6	ENSEMBL114_rn	exon	112448210	112448283	0.0941689009763728	+	.	gene_id "ENSRNOG00000011334"; transcript_id "ENSRNOG00000011334_tx_66"; exon_id "6_112448210_112448283_+"; exonnum "10"; txlen "3231";
6	ENSEMBL114_rn	exon	112448210	112448283	0.0877504865809353	+	.	gene_id "ENSRNOG00000011334"; transcript_id "ENSRNOG00000011334_tx_67"; exon_id "6_112448210_112448283_+"; exonnum "12"; txlen "3951";
6	ENSEMBL114_rn	exon	112448210	112448283	0.0877504865809353	+	.	gene_id "ENSRNOG00000011334"; transcript_id "ENSRNOG00000011334_tx_68"; exon_id "6_112448210_112448283_+"; exonnum "11"; txlen "3889";
6	ENSEMBL114_rn	exon	112448210	112448283	0.0877504865809353	+	.	gene_id "ENSRNOG00000011334"; transcript_id "ENSRNOG00000011334_tx_69"; exon_id "6_112448210_112448283_+"; exonnum "12"; txlen "3686";
6	ENSEMBL114_rn	exon	112448210	112448283	1.62167871766238	+	.	gene_id "ENSRNOG00000011334"; transcript_id "ENSRNOG00000011334_tx_7"; exon_id "6_112448210_112448283_+"; exonnum "10"; txlen "3966";
6	ENSEMBL114_rn	exon	112448210	112448283	0.0877504865809353	+	.	gene_id "ENSRNOG00000011334"; transcript_id "ENSRNOG00000011334_tx_70"; exon_id "6_112448210_112448283_+"; exonnum "13"; txlen "4061";
6	ENSEMBL114_rn	exon	112448210	112448283	0.0877504865809353	+	.	gene_id "ENSRNOG00000011334"; transcript_id "ENSRNOG00000011334_tx_71"; exon_id "6_112448210_112448283_+"; exonnum "11"; txlen "3624";
6	ENSEMBL114_rn	exon	112448210	112448283	0.0877504865809353	+	.	gene_id "ENSRNOG00000011334"; transcript_id "ENSRNOG00000011334_tx_72"; exon_id "6_112448210_112448283_+"; exonnum "13"; txlen "3796";
6	ENSEMBL114_rn	exon	112448210	112448283	0.0876234554726876	+	.	gene_id "ENSRNOG00000011334"; transcript_id "ENSRNOG00000011334_tx_73"; exon_id "6_112448210_112448283_+"; exonnum "10"; txlen "4209";
6	ENSEMBL114_rn	exon	112448210	112448283	0.0876234554726876	+	.	gene_id "ENSRNOG00000011334"; transcript_id "ENSRNOG00000011334_tx_74"; exon_id "6_112448210_112448283_+"; exonnum "11"; txlen "4271";
6	ENSEMBL114_rn	exon	112448210	112448283	0.0825989418933423	+	.	gene_id "ENSRNOG00000011334"; transcript_id "ENSRNOG00000011334_tx_75"; exon_id "6_112448210_112448283_+"; exonnum "12"; txlen "4473";
6	ENSEMBL114_rn	exon	112448210	112448283	0.0698015234166531	+	.	gene_id "ENSRNOG00000011334"; transcript_id "ENSRNOG00000011334_tx_76"; exon_id "6_112448210_112448283_+"; exonnum "10"; txlen "2971";
6	ENSEMBL114_rn	exon	112448210	112448283	0.0698015234166531	+	.	gene_id "ENSRNOG00000011334"; transcript_id "ENSRNOG00000011334_tx_77"; exon_id "6_112448210_112448283_+"; exonnum "11"; txlen "3119";
6	ENSEMBL114_rn	exon	112448210	112448283	0.0698015234166531	+	.	gene_id "ENSRNOG00000011334"; transcript_id "ENSRNOG00000011334_tx_78"; exon_id "6_112448210_112448283_+"; exonnum "11"; txlen "3188";
6	ENSEMBL114_rn	exon	112448210	112448283	0.0698015234166531	+	.	gene_id "ENSRNOG00000011334"; transcript_id "ENSRNOG00000011334_tx_79"; exon_id "6_112448210_112448283_+"; exonnum "10"; txlen "3057";
6	ENSEMBL114_rn	exon	112448210	112448283	1.62167871766238	+	.	gene_id "ENSRNOG00000011334"; transcript_id "ENSRNOG00000011334_tx_8"; exon_id "6_112448210_112448283_+"; exonnum "11"; txlen "4028";
6	ENSEMBL114_rn	exon	112448210	112448283	0.0698015234166531	+	.	gene_id "ENSRNOG00000011334"; transcript_id "ENSRNOG00000011334_tx_80"; exon_id "6_112448210_112448283_+"; exonnum "12"; txlen "3229";
6	ENSEMBL114_rn	exon	112448210	112448283	0.0698015234166531	+	.	gene_id "ENSRNOG00000011334"; transcript_id "ENSRNOG00000011334_tx_81"; exon_id "6_112448210_112448283_+"; exonnum "10"; txlen "3126";
6	ENSEMBL114_rn	exon	112448210	112448283	0.0698015234166531	+	.	gene_id "ENSRNOG00000011334"; transcript_id "ENSRNOG00000011334_tx_82"; exon_id "6_112448210_112448283_+"; exonnum "12"; txlen "3288";
6	ENSEMBL114_rn	exon	112448210	112448283	0.0698015234166531	+	.	gene_id "ENSRNOG00000011334"; transcript_id "ENSRNOG00000011334_tx_83"; exon_id "6_112448210_112448283_+"; exonnum "12"; txlen "3298";
6	ENSEMBL114_rn	exon	112448210	112448283	0.0698015234166531	+	.	gene_id "ENSRNOG00000011334"; transcript_id "ENSRNOG00000011334_tx_84"; exon_id "6_112448210_112448283_+"; exonnum "11"; txlen "3226";
6	ENSEMBL114_rn	exon	112448210	112448283	0.0698015234166531	+	.	gene_id "ENSRNOG00000011334"; transcript_id "ENSRNOG00000011334_tx_85"; exon_id "6_112448210_112448283_+"; exonnum "13"; txlen "3398";
6	ENSEMBL114_rn	exon	112448210	112448283	0.0683110263491479	+	.	gene_id "ENSRNOG00000011334"; transcript_id "ENSRNOG00000011334_tx_86"; exon_id "6_112448210_112448283_+"; exonnum "9"; txlen "3169";
6	ENSEMBL114_rn	exon	112448210	112448283	0.0650878016048208	+	.	gene_id "ENSRNOG00000011334"; transcript_id "ENSRNOG00000011334_tx_87"; exon_id "6_112448210_112448283_+"; exonnum "10"; txlen "3643";
6	ENSEMBL114_rn	exon	112448210	112448283	0.0622587709937517	+	.	gene_id "ENSRNOG00000011334"; transcript_id "ENSRNOG00000011334_tx_88"; exon_id "6_112448210_112448283_+"; exonnum "12"; txlen "4381";
6	ENSEMBL114_rn	exon	112448210	112448283	0.058037074761475	+	.	gene_id "ENSRNOG00000011334"; transcript_id "ENSRNOG00000011334_tx_89"; exon_id "6_112448210_112448283_+"; exonnum "10"; txlen "4323";
6	ENSEMBL114_rn	exon	112448210	112448283	1.30229097804465	+	.	gene_id "ENSRNOG00000011334"; transcript_id "ENSRNOG00000011334_tx_9"; exon_id "6_112448210_112448283_+"; exonnum "12"; txlen "3892";
6	ENSEMBL114_rn	exon	112448210	112448283	0.058037074761475	+	.	gene_id "ENSRNOG00000011334"; transcript_id "ENSRNOG00000011334_tx_90"; exon_id "6_112448210_112448283_+"; exonnum "11"; txlen "4385";
6	ENSEMBL114_rn	exon	112448210	112448283	0.0576501489658729	+	.	gene_id "ENSRNOG00000011334"; transcript_id "ENSRNOG00000011334_tx_91"; exon_id "6_112448210_112448283_+"; exonnum "10"; txlen "3417";
6	ENSEMBL114_rn	exon	112448210	112448283	0.0576501489658729	+	.	gene_id "ENSRNOG00000011334"; transcript_id "ENSRNOG00000011334_tx_92"; exon_id "6_112448210_112448283_+"; exonnum "9"; txlen "3355";
6	ENSEMBL114_rn	exon	112448210	112448283	0.0534552004382007	+	.	gene_id "ENSRNOG00000011334"; transcript_id "ENSRNOG00000011334_tx_93"; exon_id "6_112448210_112448283_+"; exonnum "10"; txlen "4231";
6	ENSEMBL114_rn	exon	112448210	112448283	0.0534552004382007	+	.	gene_id "ENSRNOG00000011334"; transcript_id "ENSRNOG00000011334_tx_94"; exon_id "6_112448210_112448283_+"; exonnum "11"; txlen "4293";
6	ENSEMBL114_rn	exon	112448210	112448283	0.0509036626320847	+	.	gene_id "ENSRNOG00000011334"; transcript_id "ENSRNOG00000011334_tx_95"; exon_id "6_112448210_112448283_+"; exonnum "10"; txlen "3647";
6	ENSEMBL114_rn	exon	112448210	112448283	0.0509036626320847	+	.	gene_id "ENSRNOG00000011334"; transcript_id "ENSRNOG00000011334_tx_96"; exon_id "6_112448210_112448283_+"; exonnum "11"; txlen "3709";
6	ENSEMBL114_rn	exon	112448210	112448283	0.050190619218641	+	.	gene_id "ENSRNOG00000011334"; transcript_id "ENSRNOG00000011334_tx_97"; exon_id "6_112448210_112448283_+"; exonnum "11"; txlen "3739";
6	ENSEMBL114_rn	exon	112448210	112448283	0.050190619218641	+	.	gene_id "ENSRNOG00000011334"; transcript_id "ENSRNOG00000011334_tx_98"; exon_id "6_112448210_112448283_+"; exonnum "11"; txlen "3076";
6	ENSEMBL114_rn	exon	112448210	112448283	0.050190619218641	+	.	gene_id "ENSRNOG00000011334"; transcript_id "ENSRNOG00000011334_tx_99"; exon_id "6_112448210_112448283_+"; exonnum "11"; txlen "3474";
6	ensembl	exon	112448889	112448969	0	+	.	gene_id "ENSRNOG00000011334"; gene_version "8"; transcript_id "ENSRNOT00000089644"; transcript_version "3"; exon_number "11"; gene_name "Tmem63c"; gene_source "ensembl"; gene_biotype "protein_coding"; transcript_name "Tmem63c-202"; transcript_source "ensembl"; transcript_biotype "protein_coding"; exon_id "ENSRNOE00000108288"; exon_version "2";
6	ensembl	CDS	112448889	112448969	0	+	1	gene_id "ENSRNOG00000011334"; gene_version "8"; transcript_id "ENSRNOT00000089644"; transcript_version "3"; exon_number "11"; gene_name "Tmem63c"; gene_source "ensembl"; gene_biotype "protein_coding"; transcript_name "Tmem63c-202"; transcript_source "ensembl"; transcript_biotype "protein_coding"; protein_id "ENSRNOP00000068547"; protein_version "2";
6	ensembl	exon	112448889	112448969	0	+	.	gene_id "ENSRNOG00000011334"; gene_version "8"; transcript_id "ENSRNOT00000106610"; transcript_version "2"; exon_number "12"; gene_name "Tmem63c"; gene_source "ensembl"; gene_biotype "protein_coding"; transcript_name "Tmem63c-203"; transcript_source "ensembl"; transcript_biotype "protein_coding"; exon_id "ENSRNOE00000108288"; exon_version "2"; tag "Ensembl_canonical";
6	ensembl	CDS	112448889	112448969	0	+	1	gene_id "ENSRNOG00000011334"; gene_version "8"; transcript_id "ENSRNOT00000106610"; transcript_version "2"; exon_number "12"; gene_name "Tmem63c"; gene_source "ensembl"; gene_biotype "protein_coding"; transcript_name "Tmem63c-203"; transcript_source "ensembl"; transcript_biotype "protein_coding"; protein_id "ENSRNOP00000079813"; protein_version "2"; tag "Ensembl_canonical";
6	ensembl	exon	112448889	112448969	0	+	.	gene_id "ENSRNOG00000011334"; gene_version "8"; transcript_id "ENSRNOT00000015571"; transcript_version "8"; exon_number "12"; gene_name "Tmem63c"; gene_source "ensembl"; gene_biotype "protein_coding"; transcript_name "Tmem63c-201"; transcript_source "ensembl"; transcript_biotype "protein_coding"; exon_id "ENSRNOE00000108288"; exon_version "2";
6	ensembl	CDS	112448889	112448969	0	+	1	gene_id "ENSRNOG00000011334"; gene_version "8"; transcript_id "ENSRNOT00000015571"; transcript_version "8"; exon_number "12"; gene_name "Tmem63c"; gene_source "ensembl"; gene_biotype "protein_coding"; transcript_name "Tmem63c-201"; transcript_source "ensembl"; transcript_biotype "protein_coding"; protein_id "ENSRNOP00000015571"; protein_version "6";
6	ENSEMBL114_rn	exon	112448889	112448969	2.6610954292862	+	.	gene_id "ENSRNOG00000011334"; transcript_id "ENSRNOG00000011334_tx_1"; exon_id "6_112448889_112448969_+"; exonnum "11"; txlen "4058";
6	ENSEMBL114_rn	exon	112448889	112448969	0.987212693469611	+	.	gene_id "ENSRNOG00000011334"; transcript_id "ENSRNOG00000011334_tx_10"; exon_id "6_112448889_112448969_+"; exonnum "11"; txlen "3720";
6	ENSEMBL114_rn	exon	112448889	112448969	0.0473460346738349	+	.	gene_id "ENSRNOG00000011334"; transcript_id "ENSRNOG00000011334_tx_100"; exon_id "6_112448889_112448969_+"; exonnum "11"; txlen "3951";
6	ENSEMBL114_rn	exon	112448889	112448969	0.0473460346738349	+	.	gene_id "ENSRNOG00000011334"; transcript_id "ENSRNOG00000011334_tx_101"; exon_id "6_112448889_112448969_+"; exonnum "11"; txlen "3859";
6	ENSEMBL114_rn	exon	112448889	112448969	0.0473460346738349	+	.	gene_id "ENSRNOG00000011334"; transcript_id "ENSRNOG00000011334_tx_102"; exon_id "6_112448889_112448969_+"; exonnum "13"; txlen "4495";
6	ENSEMBL114_rn	exon	112448889	112448969	0.0473460346738349	+	.	gene_id "ENSRNOG00000011334"; transcript_id "ENSRNOG00000011334_tx_103"; exon_id "6_112448889_112448969_+"; exonnum "13"; txlen "4403";
6	ENSEMBL114_rn	exon	112448889	112448969	0.0473460346738349	+	.	gene_id "ENSRNOG00000011334"; transcript_id "ENSRNOG00000011334_tx_104"; exon_id "6_112448889_112448969_+"; exonnum "12"; txlen "4013";
6	ENSEMBL114_rn	exon	112448889	112448969	0.0473460346738349	+	.	gene_id "ENSRNOG00000011334"; transcript_id "ENSRNOG00000011334_tx_105"; exon_id "6_112448889_112448969_+"; exonnum "12"; txlen "3921";
6	ENSEMBL114_rn	exon	112448889	112448969	0.0473460346738349	+	.	gene_id "ENSRNOG00000011334"; transcript_id "ENSRNOG00000011334_tx_106"; exon_id "6_112448889_112448969_+"; exonnum "13"; txlen "4123";
6	ENSEMBL114_rn	exon	112448889	112448969	0.0473460346738349	+	.	gene_id "ENSRNOG00000011334"; transcript_id "ENSRNOG00000011334_tx_107"; exon_id "6_112448889_112448969_+"; exonnum "12"; txlen "4278";
6	ENSEMBL114_rn	exon	112448889	112448969	0.0473460346738349	+	.	gene_id "ENSRNOG00000011334"; transcript_id "ENSRNOG00000011334_tx_108"; exon_id "6_112448889_112448969_+"; exonnum "13"; txlen "4031";
6	ENSEMBL114_rn	exon	112448889	112448969	0.0473460346738349	+	.	gene_id "ENSRNOG00000011334"; transcript_id "ENSRNOG00000011334_tx_109"; exon_id "6_112448889_112448969_+"; exonnum "12"; txlen "4186";
6	ENSEMBL114_rn	exon	112448889	112448969	0.782435822693957	+	.	gene_id "ENSRNOG00000011334"; transcript_id "ENSRNOG00000011334_tx_11"; exon_id "6_112448889_112448969_+"; exonnum "13"; txlen "3888";
6	ENSEMBL114_rn	exon	112448889	112448969	0.0469386434379414	+	.	gene_id "ENSRNOG00000011334"; transcript_id "ENSRNOG00000011334_tx_110"; exon_id "6_112448889_112448969_+"; exonnum "13"; txlen "4091";
6	ENSEMBL114_rn	exon	112448889	112448969	0.0469386434379414	+	.	gene_id "ENSRNOG00000011334"; transcript_id "ENSRNOG00000011334_tx_111"; exon_id "6_112448889_112448969_+"; exonnum "13"; txlen "4356";
6	ENSEMBL114_rn	exon	112448889	112448969	0.0459045863685382	+	.	gene_id "ENSRNOG00000011334"; transcript_id "ENSRNOG00000011334_tx_112"; exon_id "6_112448889_112448969_+"; exonnum "11"; txlen "3285";
6	ENSEMBL114_rn	exon	112448889	112448969	0.044291451791652	+	.	gene_id "ENSRNOG00000011334"; transcript_id "ENSRNOG00000011334_tx_113"; exon_id "6_112448889_112448969_+"; exonnum "13"; txlen "4190";
6	ENSEMBL114_rn	exon	112448889	112448969	0.044291451791652	+	.	gene_id "ENSRNOG00000011334"; transcript_id "ENSRNOG00000011334_tx_114"; exon_id "6_112448889_112448969_+"; exonnum "13"; txlen "4098";
6	ENSEMBL114_rn	exon	112448889	112448969	0.044291451791652	+	.	gene_id "ENSRNOG00000011334"; transcript_id "ENSRNOG00000011334_tx_115"; exon_id "6_112448889_112448969_+"; exonnum "13"; txlen "4455";
6	ENSEMBL114_rn	exon	112448889	112448969	0.044291451791652	+	.	gene_id "ENSRNOG00000011334"; transcript_id "ENSRNOG00000011334_tx_116"; exon_id "6_112448889_112448969_+"; exonnum "13"; txlen "4083";
6	ENSEMBL114_rn	exon	112448889	112448969	0.044291451791652	+	.	gene_id "ENSRNOG00000011334"; transcript_id "ENSRNOG00000011334_tx_117"; exon_id "6_112448889_112448969_+"; exonnum "13"; txlen "3991";
6	ENSEMBL114_rn	exon	112448889	112448969	0.043496307423968	+	.	gene_id "ENSRNOG00000011334"; transcript_id "ENSRNOG00000011334_tx_118"; exon_id "6_112448889_112448969_+"; exonnum "13"; txlen "3489";
6	ENSEMBL114_rn	exon	112448889	112448969	0.0409838013832754	+	.	gene_id "ENSRNOG00000011334"; transcript_id "ENSRNOG00000011334_tx_119"; exon_id "6_112448889_112448969_+"; exonnum "13"; txlen "3449";
6	ENSEMBL114_rn	exon	112448889	112448969	0.645310897835679	+	.	gene_id "ENSRNOG00000011334"; transcript_id "ENSRNOG00000011334_tx_12"; exon_id "6_112448889_112448969_+"; exonnum "11"; txlen "3789";
6	ENSEMBL114_rn	exon	112448889	112448969	0.0404282599112885	+	.	gene_id "ENSRNOG00000011334"; transcript_id "ENSRNOG00000011334_tx_120"; exon_id "6_112448889_112448969_+"; exonnum "13"; txlen "4095";
6	ENSEMBL114_rn	exon	112448889	112448969	0.0404282599112885	+	.	gene_id "ENSRNOG00000011334"; transcript_id "ENSRNOG00000011334_tx_121"; exon_id "6_112448889_112448969_+"; exonnum "13"; txlen "4360";
6	ENSEMBL114_rn	exon	112448889	112448969	0.0397095774683777	+	.	gene_id "ENSRNOG00000011334"; transcript_id "ENSRNOG00000011334_tx_122"; exon_id "6_112448889_112448969_+"; exonnum "11"; txlen "4062";
6	ENSEMBL114_rn	exon	112448889	112448969	0.0397095774683777	+	.	gene_id "ENSRNOG00000011334"; transcript_id "ENSRNOG00000011334_tx_123"; exon_id "6_112448889_112448969_+"; exonnum "11"; txlen "3970";
6	ENSEMBL114_rn	exon	112448889	112448969	0.0397095774683777	+	.	gene_id "ENSRNOG00000011334"; transcript_id "ENSRNOG00000011334_tx_124"; exon_id "6_112448889_112448969_+"; exonnum "12"; txlen "4124";
6	ENSEMBL114_rn	exon	112448889	112448969	0.0397095774683777	+	.	gene_id "ENSRNOG00000011334"; transcript_id "ENSRNOG00000011334_tx_125"; exon_id "6_112448889_112448969_+"; exonnum "12"; txlen "4032";
6	ENSEMBL114_rn	exon	112448889	112448969	0.0397095774683777	+	.	gene_id "ENSRNOG00000011334"; transcript_id "ENSRNOG00000011334_tx_126"; exon_id "6_112448889_112448969_+"; exonnum "11"; txlen "3955";
6	ENSEMBL114_rn	exon	112448889	112448969	0.0397095774683777	+	.	gene_id "ENSRNOG00000011334"; transcript_id "ENSRNOG00000011334_tx_127"; exon_id "6_112448889_112448969_+"; exonnum "11"; txlen "3863";
6	ENSEMBL114_rn	exon	112448889	112448969	0.0397095774683777	+	.	gene_id "ENSRNOG00000011334"; transcript_id "ENSRNOG00000011334_tx_128"; exon_id "6_112448889_112448969_+"; exonnum "13"; txlen "4234";
6	ENSEMBL114_rn	exon	112448889	112448969	0.0397095774683777	+	.	gene_id "ENSRNOG00000011334"; transcript_id "ENSRNOG00000011334_tx_129"; exon_id "6_112448889_112448969_+"; exonnum "13"; txlen "4194";
6	ENSEMBL114_rn	exon	112448889	112448969	0.645310897835679	+	.	gene_id "ENSRNOG00000011334"; transcript_id "ENSRNOG00000011334_tx_13"; exon_id "6_112448889_112448969_+"; exonnum "12"; txlen "3851";
6	ENSEMBL114_rn	exon	112448889	112448969	0.0397095774683777	+	.	gene_id "ENSRNOG00000011334"; transcript_id "ENSRNOG00000011334_tx_130"; exon_id "6_112448889_112448969_+"; exonnum "12"; txlen "4389";
6	ENSEMBL114_rn	exon	112448889	112448969	0.0397095774683777	+	.	gene_id "ENSRNOG00000011334"; transcript_id "ENSRNOG00000011334_tx_131"; exon_id "6_112448889_112448969_+"; exonnum "13"; txlen "4142";
6	ENSEMBL114_rn	exon	112448889	112448969	0.0397095774683777	+	.	gene_id "ENSRNOG00000011334"; transcript_id "ENSRNOG00000011334_tx_132"; exon_id "6_112448889_112448969_+"; exonnum "13"; txlen "4102";
6	ENSEMBL114_rn	exon	112448889	112448969	0.0397095774683777	+	.	gene_id "ENSRNOG00000011334"; transcript_id "ENSRNOG00000011334_tx_133"; exon_id "6_112448889_112448969_+"; exonnum "12"; txlen "4297";
6	ENSEMBL114_rn	exon	112448889	112448969	0.0397095774683777	+	.	gene_id "ENSRNOG00000011334"; transcript_id "ENSRNOG00000011334_tx_134"; exon_id "6_112448889_112448969_+"; exonnum "13"; txlen "4499";
6	ENSEMBL114_rn	exon	112448889	112448969	0.0397095774683777	+	.	gene_id "ENSRNOG00000011334"; transcript_id "ENSRNOG00000011334_tx_135"; exon_id "6_112448889_112448969_+"; exonnum "13"; txlen "4459";
6	ENSEMBL114_rn	exon	112448889	112448969	0.0397095774683777	+	.	gene_id "ENSRNOG00000011334"; transcript_id "ENSRNOG00000011334_tx_136"; exon_id "6_112448889_112448969_+"; exonnum "12"; txlen "4017";
6	ENSEMBL114_rn	exon	112448889	112448969	0.0397095774683777	+	.	gene_id "ENSRNOG00000011334"; transcript_id "ENSRNOG00000011334_tx_137"; exon_id "6_112448889_112448969_+"; exonnum "12"; txlen "3925";
6	ENSEMBL114_rn	exon	112448889	112448969	0.0397095774683777	+	.	gene_id "ENSRNOG00000011334"; transcript_id "ENSRNOG00000011334_tx_138"; exon_id "6_112448889_112448969_+"; exonnum "13"; txlen "4127";
6	ENSEMBL114_rn	exon	112448889	112448969	0.0397095774683777	+	.	gene_id "ENSRNOG00000011334"; transcript_id "ENSRNOG00000011334_tx_139"; exon_id "6_112448889_112448969_+"; exonnum "13"; txlen "4087";
6	ENSEMBL114_rn	exon	112448889	112448969	0.645310897835679	+	.	gene_id "ENSRNOG00000011334"; transcript_id "ENSRNOG00000011334_tx_14"; exon_id "6_112448889_112448969_+"; exonnum "13"; txlen "3961";
6	ENSEMBL114_rn	exon	112448889	112448969	0.0397095774683777	+	.	gene_id "ENSRNOG00000011334"; transcript_id "ENSRNOG00000011334_tx_140"; exon_id "6_112448889_112448969_+"; exonnum "12"; txlen "4282";
6	ENSEMBL114_rn	exon	112448889	112448969	0.0397095774683777	+	.	gene_id "ENSRNOG00000011334"; transcript_id "ENSRNOG00000011334_tx_141"; exon_id "6_112448889_112448969_+"; exonnum "13"; txlen "4035";
6	ENSEMBL114_rn	exon	112448889	112448969	0.0397095774683777	+	.	gene_id "ENSRNOG00000011334"; transcript_id "ENSRNOG00000011334_tx_142"; exon_id "6_112448889_112448969_+"; exonnum "13"; txlen "3995";
6	ENSEMBL114_rn	exon	112448889	112448969	0.0397095774683777	+	.	gene_id "ENSRNOG00000011334"; transcript_id "ENSRNOG00000011334_tx_143"; exon_id "6_112448889_112448969_+"; exonnum "12"; txlen "4190";
6	ENSEMBL114_rn	exon	112448889	112448969	0.0388272503883203	+	.	gene_id "ENSRNOG00000011334"; transcript_id "ENSRNOG00000011334_tx_144"; exon_id "6_112448889_112448969_+"; exonnum "10"; txlen "3340";
6	ENSEMBL114_rn	exon	112448889	112448969	0.0388272503883203	+	.	gene_id "ENSRNOG00000011334"; transcript_id "ENSRNOG00000011334_tx_145"; exon_id "6_112448889_112448969_+"; exonnum "11"; txlen "3402";
6	ENSEMBL114_rn	exon	112448889	112448969	0.0381822860272862	+	.	gene_id "ENSRNOG00000011334"; transcript_id "ENSRNOG00000011334_tx_146"; exon_id "6_112448889_112448969_+"; exonnum "10"; txlen "3914";
6	ENSEMBL114_rn	exon	112448889	112448969	0.0381822860272862	+	.	gene_id "ENSRNOG00000011334"; transcript_id "ENSRNOG00000011334_tx_147"; exon_id "6_112448889_112448969_+"; exonnum "10"; txlen "3803";
6	ENSEMBL114_rn	exon	112448889	112448969	0.0381822860272862	+	.	gene_id "ENSRNOG00000011334"; transcript_id "ENSRNOG00000011334_tx_148"; exon_id "6_112448889_112448969_+"; exonnum "10"; txlen "3807";
6	ENSEMBL114_rn	exon	112448889	112448969	0.0367466155788704	+	.	gene_id "ENSRNOG00000011334"; transcript_id "ENSRNOG00000011334_tx_149"; exon_id "6_112448889_112448969_+"; exonnum "12"; txlen "3287";
6	ENSEMBL114_rn	exon	112448889	112448969	0.637540299972854	+	.	gene_id "ENSRNOG00000011334"; transcript_id "ENSRNOG00000011334_tx_15"; exon_id "6_112448889_112448969_+"; exonnum "11"; txlen "3716";
6	ENSEMBL114_rn	exon	112448889	112448969	0.0367466155788704	+	.	gene_id "ENSRNOG00000011334"; transcript_id "ENSRNOG00000011334_tx_150"; exon_id "6_112448889_112448969_+"; exonnum "11"; txlen "3225";
6	ENSEMBL114_rn	exon	112448889	112448969	0.0358200110339574	+	.	gene_id "ENSRNOG00000011334"; transcript_id "ENSRNOG00000011334_tx_151"; exon_id "6_112448889_112448969_+"; exonnum "9"; txlen "3192";
6	ENSEMBL114_rn	exon	112448889	112448969	0.0345882061076399	+	.	gene_id "ENSRNOG00000011334"; transcript_id "ENSRNOG00000011334_tx_152"; exon_id "6_112448889_112448969_+"; exonnum "11"; txlen "2684";
6	ENSEMBL114_rn	exon	112448889	112448969	0.0345882061076399	+	.	gene_id "ENSRNOG00000011334"; transcript_id "ENSRNOG00000011334_tx_153"; exon_id "6_112448889_112448969_+"; exonnum "11"; txlen "4119";
6	ENSEMBL114_rn	exon	112448889	112448969	0.0345882061076399	+	.	gene_id "ENSRNOG00000011334"; transcript_id "ENSRNOG00000011334_tx_154"; exon_id "6_112448889_112448969_+"; exonnum "11"; txlen "2688";
6	ENSEMBL114_rn	exon	112448889	112448969	0.0345882061076399	+	.	gene_id "ENSRNOG00000011334"; transcript_id "ENSRNOG00000011334_tx_155"; exon_id "6_112448889_112448969_+"; exonnum "11"; txlen "4123";
6	ENSEMBL114_rn	exon	112448889	112448969	0.0341034576131536	+	.	gene_id "ENSRNOG00000011334"; transcript_id "ENSRNOG00000011334_tx_156"; exon_id "6_112448889_112448969_+"; exonnum "13"; txlen "3554";
6	ENSEMBL114_rn	exon	112448889	112448969	0.0341034576131536	+	.	gene_id "ENSRNOG00000011334"; transcript_id "ENSRNOG00000011334_tx_157"; exon_id "6_112448889_112448969_+"; exonnum "13"; txlen "2931";
6	ENSEMBL114_rn	exon	112448889	112448969	0.0336004117040119	+	.	gene_id "ENSRNOG00000011334"; transcript_id "ENSRNOG00000011334_tx_158"; exon_id "6_112448889_112448969_+"; exonnum "11"; txlen "3976";
6	ENSEMBL114_rn	exon	112448889	112448969	0.0211876780204068	+	.	gene_id "ENSRNOG00000011334"; transcript_id "ENSRNOG00000011334_tx_159"; exon_id "6_112448889_112448969_+"; exonnum "13"; txlen "4734";
6	ENSEMBL114_rn	exon	112448889	112448969	0.0211876780204068	+	.	gene_id "ENSRNOG00000011334"; transcript_id "ENSRNOG00000011334_tx_160"; exon_id "6_112448889_112448969_+"; exonnum "13"; txlen "4637";
6	ENSEMBL114_rn	exon	112448889	112448969	0.494033376728049	+	.	gene_id "ENSRNOG00000011334"; transcript_id "ENSRNOG00000011334_tx_17"; exon_id "6_112448889_112448969_+"; exonnum "11"; txlen "3455";
6	ENSEMBL114_rn	exon	112448889	112448969	0.494033376728049	+	.	gene_id "ENSRNOG00000011334"; transcript_id "ENSRNOG00000011334_tx_18"; exon_id "6_112448889_112448969_+"; exonnum "11"; txlen "3524";
6	ENSEMBL114_rn	exon	112448889	112448969	0.494033376728049	+	.	gene_id "ENSRNOG00000011334"; transcript_id "ENSRNOG00000011334_tx_19"; exon_id "6_112448889_112448969_+"; exonnum "12"; txlen "3517";
6	ENSEMBL114_rn	exon	112448889	112448969	2.5469029587717	+	.	gene_id "ENSRNOG00000011334"; transcript_id "ENSRNOG00000011334_tx_2"; exon_id "6_112448889_112448969_+"; exonnum "12"; txlen "4120";
6	ENSEMBL114_rn	exon	112448889	112448969	0.494033376728049	+	.	gene_id "ENSRNOG00000011334"; transcript_id "ENSRNOG00000011334_tx_20"; exon_id "6_112448889_112448969_+"; exonnum "12"; txlen "3586";
6	ENSEMBL114_rn	exon	112448889	112448969	0.494033376728049	+	.	gene_id "ENSRNOG00000011334"; transcript_id "ENSRNOG00000011334_tx_21"; exon_id "6_112448889_112448969_+"; exonnum "13"; txlen "3627";
6	ENSEMBL114_rn	exon	112448889	112448969	0.494033376728049	+	.	gene_id "ENSRNOG00000011334"; transcript_id "ENSRNOG00000011334_tx_22"; exon_id "6_112448889_112448969_+"; exonnum "13"; txlen "3696";
6	ENSEMBL114_rn	exon	112448889	112448969	0.403816753419557	+	.	gene_id "ENSRNOG00000011334"; transcript_id "ENSRNOG00000011334_tx_23"; exon_id "6_112448889_112448969_+"; exonnum "12"; txlen "4359";
6	ENSEMBL114_rn	exon	112448889	112448969	0.376792475272888	+	.	gene_id "ENSRNOG00000011334"; transcript_id "ENSRNOG00000011334_tx_24"; exon_id "6_112448889_112448969_+"; exonnum "11"; txlen "4297";
6	ENSEMBL114_rn	exon	112448889	112448969	0.341228740683271	+	.	gene_id "ENSRNOG00000011334"; transcript_id "ENSRNOG00000011334_tx_25"; exon_id "6_112448889_112448969_+"; exonnum "12"; txlen "4291";
6	ENSEMBL114_rn	exon	112448889	112448969	0.332276963334123	+	.	gene_id "ENSRNOG00000011334"; transcript_id "ENSRNOG00000011334_tx_26"; exon_id "6_112448889_112448969_+"; exonnum "11"; txlen "4229";
6	ENSEMBL114_rn	exon	112448889	112448969	0.329770580652446	+	.	gene_id "ENSRNOG00000011334"; transcript_id "ENSRNOG00000011334_tx_27"; exon_id "6_112448889_112448969_+"; exonnum "11"; txlen "4211";
6	ENSEMBL114_rn	exon	112448889	112448969	0.304280597714317	+	.	gene_id "ENSRNOG00000011334"; transcript_id "ENSRNOG00000011334_tx_28"; exon_id "6_112448889_112448969_+"; exonnum "11"; txlen "3785";
6	ENSEMBL114_rn	exon	112448889	112448969	0.304280597714317	+	.	gene_id "ENSRNOG00000011334"; transcript_id "ENSRNOG00000011334_tx_29"; exon_id "6_112448889_112448969_+"; exonnum "12"; txlen "3847";
6	ENSEMBL114_rn	exon	112448889	112448969	2.25251642230867	+	.	gene_id "ENSRNOG00000011334"; transcript_id "ENSRNOG00000011334_tx_3"; exon_id "6_112448889_112448969_+"; exonnum "10"; txlen "3910";
6	ENSEMBL114_rn	exon	112448889	112448969	0.304280597714317	+	.	gene_id "ENSRNOG00000011334"; transcript_id "ENSRNOG00000011334_tx_30"; exon_id "6_112448889_112448969_+"; exonnum "13"; txlen "3957";
6	ENSEMBL114_rn	exon	112448889	112448969	0.284961194684836	+	.	gene_id "ENSRNOG00000011334"; transcript_id "ENSRNOG00000011334_tx_31"; exon_id "6_112448889_112448969_+"; exonnum "11"; txlen "3451";
6	ENSEMBL114_rn	exon	112448889	112448969	0.284961194684836	+	.	gene_id "ENSRNOG00000011334"; transcript_id "ENSRNOG00000011334_tx_32"; exon_id "6_112448889_112448969_+"; exonnum "11"; txlen "3520";
6	ENSEMBL114_rn	exon	112448889	112448969	0.284961194684836	+	.	gene_id "ENSRNOG00000011334"; transcript_id "ENSRNOG00000011334_tx_33"; exon_id "6_112448889_112448969_+"; exonnum "12"; txlen "3513";
6	ENSEMBL114_rn	exon	112448889	112448969	0.284961194684836	+	.	gene_id "ENSRNOG00000011334"; transcript_id "ENSRNOG00000011334_tx_34"; exon_id "6_112448889_112448969_+"; exonnum "12"; txlen "3582";
6	ENSEMBL114_rn	exon	112448889	112448969	0.284961194684836	+	.	gene_id "ENSRNOG00000011334"; transcript_id "ENSRNOG00000011334_tx_35"; exon_id "6_112448889_112448969_+"; exonnum "13"; txlen "3623";
6	ENSEMBL114_rn	exon	112448889	112448969	0.284961194684836	+	.	gene_id "ENSRNOG00000011334"; transcript_id "ENSRNOG00000011334_tx_36"; exon_id "6_112448889_112448969_+"; exonnum "13"; txlen "3692";
6	ENSEMBL114_rn	exon	112448889	112448969	0.275295630578222	+	.	gene_id "ENSRNOG00000011334"; transcript_id "ENSRNOG00000011334_tx_37"; exon_id "6_112448889_112448969_+"; exonnum "10"; txlen "4149";
6	ENSEMBL114_rn	exon	112448889	112448969	0.257997413895323	+	.	gene_id "ENSRNOG00000011334"; transcript_id "ENSRNOG00000011334_tx_38"; exon_id "6_112448889_112448969_+"; exonnum "13"; txlen "4188";
6	ENSEMBL114_rn	exon	112448889	112448969	0.257997413895323	+	.	gene_id "ENSRNOG00000011334"; transcript_id "ENSRNOG00000011334_tx_39"; exon_id "6_112448889_112448969_+"; exonnum "13"; txlen "4453";
6	ENSEMBL114_rn	exon	112448889	112448969	2.25071045293447	+	.	gene_id "ENSRNOG00000011334"; transcript_id "ENSRNOG00000011334_tx_4"; exon_id "6_112448889_112448969_+"; exonnum "12"; txlen "3778";
6	ENSEMBL114_rn	exon	112448889	112448969	0.242257114720501	+	.	gene_id "ENSRNOG00000011334"; transcript_id "ENSRNOG00000011334_tx_40"; exon_id "6_112448889_112448969_+"; exonnum "13"; txlen "4192";
6	ENSEMBL114_rn	exon	112448889	112448969	0.242257114720501	+	.	gene_id "ENSRNOG00000011334"; transcript_id "ENSRNOG00000011334_tx_41"; exon_id "6_112448889_112448969_+"; exonnum "13"; txlen "4457";
6	ENSEMBL114_rn	exon	112448889	112448969	0.213844043939324	+	.	gene_id "ENSRNOG00000011334"; transcript_id "ENSRNOG00000011334_tx_42"; exon_id "6_112448889_112448969_+"; exonnum "11"; txlen "4205";
6	ENSEMBL114_rn	exon	112448889	112448969	0.213844043939324	+	.	gene_id "ENSRNOG00000011334"; transcript_id "ENSRNOG00000011334_tx_43"; exon_id "6_112448889_112448969_+"; exonnum "12"; txlen "4267";
6	ENSEMBL114_rn	exon	112448889	112448969	0.172648865193714	+	.	gene_id "ENSRNOG00000011334"; transcript_id "ENSRNOG00000011334_tx_44"; exon_id "6_112448889_112448969_+"; exonnum "13"; txlen "4096";
6	ENSEMBL114_rn	exon	112448889	112448969	0.172260832914886	+	.	gene_id "ENSRNOG00000011334"; transcript_id "ENSRNOG00000011334_tx_45"; exon_id "6_112448889_112448969_+"; exonnum "13"; txlen "4469";
6	ENSEMBL114_rn	exon	112448889	112448969	0.166138481667062	+	.	gene_id "ENSRNOG00000011334"; transcript_id "ENSRNOG00000011334_tx_46"; exon_id "6_112448889_112448969_+"; exonnum "13"; txlen "4361";
6	ENSEMBL114_rn	exon	112448889	112448969	0.156908566018891	+	.	gene_id "ENSRNOG00000011334"; transcript_id "ENSRNOG00000011334_tx_47"; exon_id "6_112448889_112448969_+"; exonnum "13"; txlen "4100";
6	ENSEMBL114_rn	exon	112448889	112448969	0.156908566018891	+	.	gene_id "ENSRNOG00000011334"; transcript_id "ENSRNOG00000011334_tx_48"; exon_id "6_112448889_112448969_+"; exonnum "12"; txlen "4295";
6	ENSEMBL114_rn	exon	112448889	112448969	0.156908566018891	+	.	gene_id "ENSRNOG00000011334"; transcript_id "ENSRNOG00000011334_tx_49"; exon_id "6_112448889_112448969_+"; exonnum "11"; txlen "4233";
6	ENSEMBL114_rn	exon	112448889	112448969	1.80968047440324	+	.	gene_id "ENSRNOG00000011334"; transcript_id "ENSRNOG00000011334_tx_5"; exon_id "6_112448889_112448969_+"; exonnum "11"; txlen "3972";
6	ENSEMBL114_rn	exon	112448889	112448969	0.156908566018891	+	.	gene_id "ENSRNOG00000011334"; transcript_id "ENSRNOG00000011334_tx_50"; exon_id "6_112448889_112448969_+"; exonnum "13"; txlen "4365";
6	ENSEMBL114_rn	exon	112448889	112448969	0.139935435040052	+	.	gene_id "ENSRNOG00000011334"; transcript_id "ENSRNOG00000011334_tx_51"; exon_id "6_112448889_112448969_+"; exonnum "11"; txlen "3634";
6	ENSEMBL114_rn	exon	112448889	112448969	0.139935435040052	+	.	gene_id "ENSRNOG00000011334"; transcript_id "ENSRNOG00000011334_tx_52"; exon_id "6_112448889_112448969_+"; exonnum "11"; txlen "3369";
6	ENSEMBL114_rn	exon	112448889	112448969	0.124325722951274	+	.	gene_id "ENSRNOG00000011334"; transcript_id "ENSRNOG00000011334_tx_55"; exon_id "6_112448889_112448969_+"; exonnum "13"; txlen "4401";
6	ENSEMBL114_rn	exon	112448889	112448969	0.121297354426704	+	.	gene_id "ENSRNOG00000011334"; transcript_id "ENSRNOG00000011334_tx_56"; exon_id "6_112448889_112448969_+"; exonnum "13"; txlen "4377";
6	ENSEMBL114_rn	exon	112448889	112448969	0.115373945602126	+	.	gene_id "ENSRNOG00000011334"; transcript_id "ENSRNOG00000011334_tx_57"; exon_id "6_112448889_112448969_+"; exonnum "13"; txlen "4405";
6	ENSEMBL114_rn	exon	112448889	112448969	0.107963626372278	+	.	gene_id "ENSRNOG00000011334"; transcript_id "ENSRNOG00000011334_tx_58"; exon_id "6_112448889_112448969_+"; exonnum "11"; txlen "4215";
6	ENSEMBL114_rn	exon	112448889	112448969	0.107963626372278	+	.	gene_id "ENSRNOG00000011334"; transcript_id "ENSRNOG00000011334_tx_59"; exon_id "6_112448889_112448969_+"; exonnum "11"; txlen "4301";
6	ENSEMBL114_rn	exon	112448889	112448969	1.67357846469694	+	.	gene_id "ENSRNOG00000011334"; transcript_id "ENSRNOG00000011334_tx_6"; exon_id "6_112448889_112448969_+"; exonnum "12"; txlen "3782";
6	ENSEMBL114_rn	exon	112448889	112448969	0.107963626372278	+	.	gene_id "ENSRNOG00000011334"; transcript_id "ENSRNOG00000011334_tx_60"; exon_id "6_112448889_112448969_+"; exonnum "12"; txlen "4363";
6	ENSEMBL114_rn	exon	112448889	112448969	0.103883851405045	+	.	gene_id "ENSRNOG00000011334"; transcript_id "ENSRNOG00000011334_tx_61"; exon_id "6_112448889_112448969_+"; exonnum "10"; txlen "4153";
6	ENSEMBL114_rn	exon	112448889	112448969	0.0986879141706494	+	.	gene_id "ENSRNOG00000011334"; transcript_id "ENSRNOG00000011334_tx_62"; exon_id "6_112448889_112448969_+"; exonnum "13"; txlen "4230";
6	ENSEMBL114_rn	exon	112448889	112448969	0.0986879141706494	+	.	gene_id "ENSRNOG00000011334"; transcript_id "ENSRNOG00000011334_tx_63"; exon_id "6_112448889_112448969_+"; exonnum "13"; txlen "4138";
6	ENSEMBL114_rn	exon	112448889	112448969	0.0966150834753396	+	.	gene_id "ENSRNOG00000011334"; transcript_id "ENSRNOG00000011334_tx_64"; exon_id "6_112448889_112448969_+"; exonnum "12"; txlen "3379";
6	ENSEMBL114_rn	exon	112448889	112448969	0.0966150834753396	+	.	gene_id "ENSRNOG00000011334"; transcript_id "ENSRNOG00000011334_tx_65"; exon_id "6_112448889_112448969_+"; exonnum "11"; txlen "3317";
6	ENSEMBL114_rn	exon	112448889	112448969	0.0941689009763728	+	.	gene_id "ENSRNOG00000011334"; transcript_id "ENSRNOG00000011334_tx_66"; exon_id "6_112448889_112448969_+"; exonnum "11"; txlen "3231";
6	ENSEMBL114_rn	exon	112448889	112448969	0.0877504865809353	+	.	gene_id "ENSRNOG00000011334"; transcript_id "ENSRNOG00000011334_tx_67"; exon_id "6_112448889_112448969_+"; exonnum "13"; txlen "3951";
6	ENSEMBL114_rn	exon	112448889	112448969	0.0877504865809353	+	.	gene_id "ENSRNOG00000011334"; transcript_id "ENSRNOG00000011334_tx_68"; exon_id "6_112448889_112448969_+"; exonnum "12"; txlen "3889";
6	ENSEMBL114_rn	exon	112448889	112448969	0.0877504865809353	+	.	gene_id "ENSRNOG00000011334"; transcript_id "ENSRNOG00000011334_tx_69"; exon_id "6_112448889_112448969_+"; exonnum "13"; txlen "3686";
6	ENSEMBL114_rn	exon	112448889	112448969	1.62167871766238	+	.	gene_id "ENSRNOG00000011334"; transcript_id "ENSRNOG00000011334_tx_7"; exon_id "6_112448889_112448969_+"; exonnum "11"; txlen "3966";
6	ENSEMBL114_rn	exon	112448889	112448969	0.0877504865809353	+	.	gene_id "ENSRNOG00000011334"; transcript_id "ENSRNOG00000011334_tx_70"; exon_id "6_112448889_112448969_+"; exonnum "14"; txlen "4061";
6	ENSEMBL114_rn	exon	112448889	112448969	0.0877504865809353	+	.	gene_id "ENSRNOG00000011334"; transcript_id "ENSRNOG00000011334_tx_71"; exon_id "6_112448889_112448969_+"; exonnum "12"; txlen "3624";
6	ENSEMBL114_rn	exon	112448889	112448969	0.0877504865809353	+	.	gene_id "ENSRNOG00000011334"; transcript_id "ENSRNOG00000011334_tx_72"; exon_id "6_112448889_112448969_+"; exonnum "14"; txlen "3796";
6	ENSEMBL114_rn	exon	112448889	112448969	0.0876234554726876	+	.	gene_id "ENSRNOG00000011334"; transcript_id "ENSRNOG00000011334_tx_73"; exon_id "6_112448889_112448969_+"; exonnum "11"; txlen "4209";
6	ENSEMBL114_rn	exon	112448889	112448969	0.0876234554726876	+	.	gene_id "ENSRNOG00000011334"; transcript_id "ENSRNOG00000011334_tx_74"; exon_id "6_112448889_112448969_+"; exonnum "12"; txlen "4271";
6	ENSEMBL114_rn	exon	112448889	112448969	0.0825989418933423	+	.	gene_id "ENSRNOG00000011334"; transcript_id "ENSRNOG00000011334_tx_75"; exon_id "6_112448889_112448969_+"; exonnum "13"; txlen "4473";
6	ENSEMBL114_rn	exon	112448889	112448969	0.0698015234166531	+	.	gene_id "ENSRNOG00000011334"; transcript_id "ENSRNOG00000011334_tx_76"; exon_id "6_112448889_112448969_+"; exonnum "11"; txlen "2971";
6	ENSEMBL114_rn	exon	112448889	112448969	0.0698015234166531	+	.	gene_id "ENSRNOG00000011334"; transcript_id "ENSRNOG00000011334_tx_77"; exon_id "6_112448889_112448969_+"; exonnum "12"; txlen "3119";
6	ENSEMBL114_rn	exon	112448889	112448969	0.0698015234166531	+	.	gene_id "ENSRNOG00000011334"; transcript_id "ENSRNOG00000011334_tx_78"; exon_id "6_112448889_112448969_+"; exonnum "12"; txlen "3188";
6	ENSEMBL114_rn	exon	112448889	112448969	0.0698015234166531	+	.	gene_id "ENSRNOG00000011334"; transcript_id "ENSRNOG00000011334_tx_79"; exon_id "6_112448889_112448969_+"; exonnum "11"; txlen "3057";
6	ENSEMBL114_rn	exon	112448889	112448969	1.62167871766238	+	.	gene_id "ENSRNOG00000011334"; transcript_id "ENSRNOG00000011334_tx_8"; exon_id "6_112448889_112448969_+"; exonnum "12"; txlen "4028";
6	ENSEMBL114_rn	exon	112448889	112448969	0.0698015234166531	+	.	gene_id "ENSRNOG00000011334"; transcript_id "ENSRNOG00000011334_tx_80"; exon_id "6_112448889_112448969_+"; exonnum "13"; txlen "3229";
6	ENSEMBL114_rn	exon	112448889	112448969	0.0698015234166531	+	.	gene_id "ENSRNOG00000011334"; transcript_id "ENSRNOG00000011334_tx_81"; exon_id "6_112448889_112448969_+"; exonnum "11"; txlen "3126";
6	ENSEMBL114_rn	exon	112448889	112448969	0.0698015234166531	+	.	gene_id "ENSRNOG00000011334"; transcript_id "ENSRNOG00000011334_tx_82"; exon_id "6_112448889_112448969_+"; exonnum "13"; txlen "3288";
6	ENSEMBL114_rn	exon	112448889	112448969	0.0698015234166531	+	.	gene_id "ENSRNOG00000011334"; transcript_id "ENSRNOG00000011334_tx_83"; exon_id "6_112448889_112448969_+"; exonnum "13"; txlen "3298";
6	ENSEMBL114_rn	exon	112448889	112448969	0.0698015234166531	+	.	gene_id "ENSRNOG00000011334"; transcript_id "ENSRNOG00000011334_tx_84"; exon_id "6_112448889_112448969_+"; exonnum "12"; txlen "3226";
6	ENSEMBL114_rn	exon	112448889	112448969	0.0698015234166531	+	.	gene_id "ENSRNOG00000011334"; transcript_id "ENSRNOG00000011334_tx_85"; exon_id "6_112448889_112448969_+"; exonnum "14"; txlen "3398";
6	ENSEMBL114_rn	exon	112448889	112448969	0.0683110263491479	+	.	gene_id "ENSRNOG00000011334"; transcript_id "ENSRNOG00000011334_tx_86"; exon_id "6_112448889_112448969_+"; exonnum "10"; txlen "3169";
6	ENSEMBL114_rn	exon	112448889	112448969	0.0650878016048208	+	.	gene_id "ENSRNOG00000011334"; transcript_id "ENSRNOG00000011334_tx_87"; exon_id "6_112448889_112448969_+"; exonnum "11"; txlen "3643";
6	ENSEMBL114_rn	exon	112448889	112448969	0.0622587709937517	+	.	gene_id "ENSRNOG00000011334"; transcript_id "ENSRNOG00000011334_tx_88"; exon_id "6_112448889_112448969_+"; exonnum "13"; txlen "4381";
6	ENSEMBL114_rn	exon	112448889	112448969	0.058037074761475	+	.	gene_id "ENSRNOG00000011334"; transcript_id "ENSRNOG00000011334_tx_89"; exon_id "6_112448889_112448969_+"; exonnum "11"; txlen "4323";
6	ENSEMBL114_rn	exon	112448889	112448969	1.30229097804465	+	.	gene_id "ENSRNOG00000011334"; transcript_id "ENSRNOG00000011334_tx_9"; exon_id "6_112448889_112448969_+"; exonnum "13"; txlen "3892";
6	ENSEMBL114_rn	exon	112448889	112448969	0.058037074761475	+	.	gene_id "ENSRNOG00000011334"; transcript_id "ENSRNOG00000011334_tx_90"; exon_id "6_112448889_112448969_+"; exonnum "12"; txlen "4385";
6	ENSEMBL114_rn	exon	112448889	112448969	0.0576501489658729	+	.	gene_id "ENSRNOG00000011334"; transcript_id "ENSRNOG00000011334_tx_91"; exon_id "6_112448889_112448969_+"; exonnum "11"; txlen "3417";
6	ENSEMBL114_rn	exon	112448889	112448969	0.0576501489658729	+	.	gene_id "ENSRNOG00000011334"; transcript_id "ENSRNOG00000011334_tx_92"; exon_id "6_112448889_112448969_+"; exonnum "10"; txlen "3355";
6	ENSEMBL114_rn	exon	112448889	112448969	0.0534552004382007	+	.	gene_id "ENSRNOG00000011334"; transcript_id "ENSRNOG00000011334_tx_93"; exon_id "6_112448889_112448969_+"; exonnum "11"; txlen "4231";
6	ENSEMBL114_rn	exon	112448889	112448969	0.0534552004382007	+	.	gene_id "ENSRNOG00000011334"; transcript_id "ENSRNOG00000011334_tx_94"; exon_id "6_112448889_112448969_+"; exonnum "12"; txlen "4293";
6	ENSEMBL114_rn	exon	112448889	112448969	0.0509036626320847	+	.	gene_id "ENSRNOG00000011334"; transcript_id "ENSRNOG00000011334_tx_95"; exon_id "6_112448889_112448969_+"; exonnum "11"; txlen "3647";
6	ENSEMBL114_rn	exon	112448889	112448969	0.0509036626320847	+	.	gene_id "ENSRNOG00000011334"; transcript_id "ENSRNOG00000011334_tx_96"; exon_id "6_112448889_112448969_+"; exonnum "12"; txlen "3709";
6	ENSEMBL114_rn	exon	112448889	112448969	0.050190619218641	+	.	gene_id "ENSRNOG00000011334"; transcript_id "ENSRNOG00000011334_tx_97"; exon_id "6_112448889_112448969_+"; exonnum "12"; txlen "3739";
6	ENSEMBL114_rn	exon	112448889	112448969	0.050190619218641	+	.	gene_id "ENSRNOG00000011334"; transcript_id "ENSRNOG00000011334_tx_98"; exon_id "6_112448889_112448969_+"; exonnum "12"; txlen "3076";
6	ENSEMBL114_rn	exon	112448889	112448969	0.050190619218641	+	.	gene_id "ENSRNOG00000011334"; transcript_id "ENSRNOG00000011334_tx_99"; exon_id "6_112448889_112448969_+"; exonnum "12"; txlen "3474";
6	ensembl	exon	112449081	112449204	0	+	.	gene_id "ENSRNOG00000011334"; gene_version "8"; transcript_id "ENSRNOT00000089644"; transcript_version "3"; exon_number "12"; gene_name "Tmem63c"; gene_source "ensembl"; gene_biotype "protein_coding"; transcript_name "Tmem63c-202"; transcript_source "ensembl"; transcript_biotype "protein_coding"; exon_id "ENSRNOE00000108402"; exon_version "2";
6	ensembl	CDS	112449081	112449204	0	+	1	gene_id "ENSRNOG00000011334"; gene_version "8"; transcript_id "ENSRNOT00000089644"; transcript_version "3"; exon_number "12"; gene_name "Tmem63c"; gene_source "ensembl"; gene_biotype "protein_coding"; transcript_name "Tmem63c-202"; transcript_source "ensembl"; transcript_biotype "protein_coding"; protein_id "ENSRNOP00000068547"; protein_version "2";
6	ensembl	exon	112449081	112449204	0	+	.	gene_id "ENSRNOG00000011334"; gene_version "8"; transcript_id "ENSRNOT00000106610"; transcript_version "2"; exon_number "13"; gene_name "Tmem63c"; gene_source "ensembl"; gene_biotype "protein_coding"; transcript_name "Tmem63c-203"; transcript_source "ensembl"; transcript_biotype "protein_coding"; exon_id "ENSRNOE00000108402"; exon_version "2"; tag "Ensembl_canonical";
6	ensembl	CDS	112449081	112449204	0	+	1	gene_id "ENSRNOG00000011334"; gene_version "8"; transcript_id "ENSRNOT00000106610"; transcript_version "2"; exon_number "13"; gene_name "Tmem63c"; gene_source "ensembl"; gene_biotype "protein_coding"; transcript_name "Tmem63c-203"; transcript_source "ensembl"; transcript_biotype "protein_coding"; protein_id "ENSRNOP00000079813"; protein_version "2"; tag "Ensembl_canonical";
6	ensembl	exon	112449081	112449204	0	+	.	gene_id "ENSRNOG00000011334"; gene_version "8"; transcript_id "ENSRNOT00000015571"; transcript_version "8"; exon_number "13"; gene_name "Tmem63c"; gene_source "ensembl"; gene_biotype "protein_coding"; transcript_name "Tmem63c-201"; transcript_source "ensembl"; transcript_biotype "protein_coding"; exon_id "ENSRNOE00000108402"; exon_version "2";
6	ensembl	CDS	112449081	112449204	0	+	1	gene_id "ENSRNOG00000011334"; gene_version "8"; transcript_id "ENSRNOT00000015571"; transcript_version "8"; exon_number "13"; gene_name "Tmem63c"; gene_source "ensembl"; gene_biotype "protein_coding"; transcript_name "Tmem63c-201"; transcript_source "ensembl"; transcript_biotype "protein_coding"; protein_id "ENSRNOP00000015571"; protein_version "6";
6	ENSEMBL114_rn	exon	112449081	112449204	2.6610954292862	+	.	gene_id "ENSRNOG00000011334"; transcript_id "ENSRNOG00000011334_tx_1"; exon_id "6_112449081_112449204_+"; exonnum "12"; txlen "4058";
6	ENSEMBL114_rn	exon	112449081	112449204	0.987212693469611	+	.	gene_id "ENSRNOG00000011334"; transcript_id "ENSRNOG00000011334_tx_10"; exon_id "6_112449081_112449204_+"; exonnum "12"; txlen "3720";
6	ENSEMBL114_rn	exon	112449081	112449204	0.0473460346738349	+	.	gene_id "ENSRNOG00000011334"; transcript_id "ENSRNOG00000011334_tx_100"; exon_id "6_112449081_112449204_+"; exonnum "12"; txlen "3951";
6	ENSEMBL114_rn	exon	112449081	112449204	0.0473460346738349	+	.	gene_id "ENSRNOG00000011334"; transcript_id "ENSRNOG00000011334_tx_101"; exon_id "6_112449081_112449204_+"; exonnum "12"; txlen "3859";
6	ENSEMBL114_rn	exon	112449081	112449204	0.0473460346738349	+	.	gene_id "ENSRNOG00000011334"; transcript_id "ENSRNOG00000011334_tx_102"; exon_id "6_112449081_112449204_+"; exonnum "14"; txlen "4495";
6	ENSEMBL114_rn	exon	112449081	112449204	0.0473460346738349	+	.	gene_id "ENSRNOG00000011334"; transcript_id "ENSRNOG00000011334_tx_103"; exon_id "6_112449081_112449204_+"; exonnum "14"; txlen "4403";
6	ENSEMBL114_rn	exon	112449081	112449204	0.0473460346738349	+	.	gene_id "ENSRNOG00000011334"; transcript_id "ENSRNOG00000011334_tx_104"; exon_id "6_112449081_112449204_+"; exonnum "13"; txlen "4013";
6	ENSEMBL114_rn	exon	112449081	112449204	0.0473460346738349	+	.	gene_id "ENSRNOG00000011334"; transcript_id "ENSRNOG00000011334_tx_105"; exon_id "6_112449081_112449204_+"; exonnum "13"; txlen "3921";
6	ENSEMBL114_rn	exon	112449081	112449204	0.0473460346738349	+	.	gene_id "ENSRNOG00000011334"; transcript_id "ENSRNOG00000011334_tx_106"; exon_id "6_112449081_112449204_+"; exonnum "14"; txlen "4123";
6	ENSEMBL114_rn	exon	112449081	112449204	0.0473460346738349	+	.	gene_id "ENSRNOG00000011334"; transcript_id "ENSRNOG00000011334_tx_107"; exon_id "6_112449081_112449204_+"; exonnum "13"; txlen "4278";
6	ENSEMBL114_rn	exon	112449081	112449204	0.0473460346738349	+	.	gene_id "ENSRNOG00000011334"; transcript_id "ENSRNOG00000011334_tx_108"; exon_id "6_112449081_112449204_+"; exonnum "14"; txlen "4031";
6	ENSEMBL114_rn	exon	112449081	112449204	0.0473460346738349	+	.	gene_id "ENSRNOG00000011334"; transcript_id "ENSRNOG00000011334_tx_109"; exon_id "6_112449081_112449204_+"; exonnum "13"; txlen "4186";
6	ENSEMBL114_rn	exon	112449081	112449204	0.782435822693957	+	.	gene_id "ENSRNOG00000011334"; transcript_id "ENSRNOG00000011334_tx_11"; exon_id "6_112449081_112449204_+"; exonnum "14"; txlen "3888";
6	ENSEMBL114_rn	exon	112449081	112449204	0.0469386434379414	+	.	gene_id "ENSRNOG00000011334"; transcript_id "ENSRNOG00000011334_tx_110"; exon_id "6_112449081_112449204_+"; exonnum "14"; txlen "4091";
6	ENSEMBL114_rn	exon	112449081	112449204	0.0469386434379414	+	.	gene_id "ENSRNOG00000011334"; transcript_id "ENSRNOG00000011334_tx_111"; exon_id "6_112449081_112449204_+"; exonnum "14"; txlen "4356";
6	ENSEMBL114_rn	exon	112449081	112449204	0.0459045863685382	+	.	gene_id "ENSRNOG00000011334"; transcript_id "ENSRNOG00000011334_tx_112"; exon_id "6_112449081_112449204_+"; exonnum "12"; txlen "3285";
6	ENSEMBL114_rn	exon	112449081	112449204	0.044291451791652	+	.	gene_id "ENSRNOG00000011334"; transcript_id "ENSRNOG00000011334_tx_113"; exon_id "6_112449081_112449204_+"; exonnum "14"; txlen "4190";
6	ENSEMBL114_rn	exon	112449081	112449204	0.044291451791652	+	.	gene_id "ENSRNOG00000011334"; transcript_id "ENSRNOG00000011334_tx_114"; exon_id "6_112449081_112449204_+"; exonnum "14"; txlen "4098";
6	ENSEMBL114_rn	exon	112449081	112449204	0.044291451791652	+	.	gene_id "ENSRNOG00000011334"; transcript_id "ENSRNOG00000011334_tx_115"; exon_id "6_112449081_112449204_+"; exonnum "14"; txlen "4455";
6	ENSEMBL114_rn	exon	112449081	112449204	0.044291451791652	+	.	gene_id "ENSRNOG00000011334"; transcript_id "ENSRNOG00000011334_tx_116"; exon_id "6_112449081_112449204_+"; exonnum "14"; txlen "4083";
6	ENSEMBL114_rn	exon	112449081	112449204	0.044291451791652	+	.	gene_id "ENSRNOG00000011334"; transcript_id "ENSRNOG00000011334_tx_117"; exon_id "6_112449081_112449204_+"; exonnum "14"; txlen "3991";
6	ENSEMBL114_rn	exon	112449081	112449204	0.043496307423968	+	.	gene_id "ENSRNOG00000011334"; transcript_id "ENSRNOG00000011334_tx_118"; exon_id "6_112449081_112449204_+"; exonnum "14"; txlen "3489";
6	ENSEMBL114_rn	exon	112449081	112449204	0.0409838013832754	+	.	gene_id "ENSRNOG00000011334"; transcript_id "ENSRNOG00000011334_tx_119"; exon_id "6_112449081_112449204_+"; exonnum "14"; txlen "3449";
6	ENSEMBL114_rn	exon	112449081	112449204	0.645310897835679	+	.	gene_id "ENSRNOG00000011334"; transcript_id "ENSRNOG00000011334_tx_12"; exon_id "6_112449081_112449204_+"; exonnum "12"; txlen "3789";
6	ENSEMBL114_rn	exon	112449081	112449204	0.0404282599112885	+	.	gene_id "ENSRNOG00000011334"; transcript_id "ENSRNOG00000011334_tx_120"; exon_id "6_112449081_112449204_+"; exonnum "14"; txlen "4095";
6	ENSEMBL114_rn	exon	112449081	112449204	0.0404282599112885	+	.	gene_id "ENSRNOG00000011334"; transcript_id "ENSRNOG00000011334_tx_121"; exon_id "6_112449081_112449204_+"; exonnum "14"; txlen "4360";
6	ENSEMBL114_rn	exon	112449081	112449204	0.0397095774683777	+	.	gene_id "ENSRNOG00000011334"; transcript_id "ENSRNOG00000011334_tx_122"; exon_id "6_112449081_112449204_+"; exonnum "12"; txlen "4062";
6	ENSEMBL114_rn	exon	112449081	112449204	0.0397095774683777	+	.	gene_id "ENSRNOG00000011334"; transcript_id "ENSRNOG00000011334_tx_123"; exon_id "6_112449081_112449204_+"; exonnum "12"; txlen "3970";
6	ENSEMBL114_rn	exon	112449081	112449204	0.0397095774683777	+	.	gene_id "ENSRNOG00000011334"; transcript_id "ENSRNOG00000011334_tx_124"; exon_id "6_112449081_112449204_+"; exonnum "13"; txlen "4124";
6	ENSEMBL114_rn	exon	112449081	112449204	0.0397095774683777	+	.	gene_id "ENSRNOG00000011334"; transcript_id "ENSRNOG00000011334_tx_125"; exon_id "6_112449081_112449204_+"; exonnum "13"; txlen "4032";
6	ENSEMBL114_rn	exon	112449081	112449204	0.0397095774683777	+	.	gene_id "ENSRNOG00000011334"; transcript_id "ENSRNOG00000011334_tx_126"; exon_id "6_112449081_112449204_+"; exonnum "12"; txlen "3955";
6	ENSEMBL114_rn	exon	112449081	112449204	0.0397095774683777	+	.	gene_id "ENSRNOG00000011334"; transcript_id "ENSRNOG00000011334_tx_127"; exon_id "6_112449081_112449204_+"; exonnum "12"; txlen "3863";
6	ENSEMBL114_rn	exon	112449081	112449204	0.0397095774683777	+	.	gene_id "ENSRNOG00000011334"; transcript_id "ENSRNOG00000011334_tx_128"; exon_id "6_112449081_112449204_+"; exonnum "14"; txlen "4234";
6	ENSEMBL114_rn	exon	112449081	112449204	0.0397095774683777	+	.	gene_id "ENSRNOG00000011334"; transcript_id "ENSRNOG00000011334_tx_129"; exon_id "6_112449081_112449204_+"; exonnum "14"; txlen "4194";
6	ENSEMBL114_rn	exon	112449081	112449204	0.645310897835679	+	.	gene_id "ENSRNOG00000011334"; transcript_id "ENSRNOG00000011334_tx_13"; exon_id "6_112449081_112449204_+"; exonnum "13"; txlen "3851";
6	ENSEMBL114_rn	exon	112449081	112449204	0.0397095774683777	+	.	gene_id "ENSRNOG00000011334"; transcript_id "ENSRNOG00000011334_tx_130"; exon_id "6_112449081_112449204_+"; exonnum "13"; txlen "4389";
6	ENSEMBL114_rn	exon	112449081	112449204	0.0397095774683777	+	.	gene_id "ENSRNOG00000011334"; transcript_id "ENSRNOG00000011334_tx_131"; exon_id "6_112449081_112449204_+"; exonnum "14"; txlen "4142";
6	ENSEMBL114_rn	exon	112449081	112449204	0.0397095774683777	+	.	gene_id "ENSRNOG00000011334"; transcript_id "ENSRNOG00000011334_tx_132"; exon_id "6_112449081_112449204_+"; exonnum "14"; txlen "4102";
6	ENSEMBL114_rn	exon	112449081	112449204	0.0397095774683777	+	.	gene_id "ENSRNOG00000011334"; transcript_id "ENSRNOG00000011334_tx_133"; exon_id "6_112449081_112449204_+"; exonnum "13"; txlen "4297";
6	ENSEMBL114_rn	exon	112449081	112449204	0.0397095774683777	+	.	gene_id "ENSRNOG00000011334"; transcript_id "ENSRNOG00000011334_tx_134"; exon_id "6_112449081_112449204_+"; exonnum "14"; txlen "4499";
6	ENSEMBL114_rn	exon	112449081	112449204	0.0397095774683777	+	.	gene_id "ENSRNOG00000011334"; transcript_id "ENSRNOG00000011334_tx_135"; exon_id "6_112449081_112449204_+"; exonnum "14"; txlen "4459";
6	ENSEMBL114_rn	exon	112449081	112449204	0.0397095774683777	+	.	gene_id "ENSRNOG00000011334"; transcript_id "ENSRNOG00000011334_tx_136"; exon_id "6_112449081_112449204_+"; exonnum "13"; txlen "4017";
6	ENSEMBL114_rn	exon	112449081	112449204	0.0397095774683777	+	.	gene_id "ENSRNOG00000011334"; transcript_id "ENSRNOG00000011334_tx_137"; exon_id "6_112449081_112449204_+"; exonnum "13"; txlen "3925";
6	ENSEMBL114_rn	exon	112449081	112449204	0.0397095774683777	+	.	gene_id "ENSRNOG00000011334"; transcript_id "ENSRNOG00000011334_tx_138"; exon_id "6_112449081_112449204_+"; exonnum "14"; txlen "4127";
6	ENSEMBL114_rn	exon	112449081	112449204	0.0397095774683777	+	.	gene_id "ENSRNOG00000011334"; transcript_id "ENSRNOG00000011334_tx_139"; exon_id "6_112449081_112449204_+"; exonnum "14"; txlen "4087";
6	ENSEMBL114_rn	exon	112449081	112449204	0.645310897835679	+	.	gene_id "ENSRNOG00000011334"; transcript_id "ENSRNOG00000011334_tx_14"; exon_id "6_112449081_112449204_+"; exonnum "14"; txlen "3961";
6	ENSEMBL114_rn	exon	112449081	112449204	0.0397095774683777	+	.	gene_id "ENSRNOG00000011334"; transcript_id "ENSRNOG00000011334_tx_140"; exon_id "6_112449081_112449204_+"; exonnum "13"; txlen "4282";
6	ENSEMBL114_rn	exon	112449081	112449204	0.0397095774683777	+	.	gene_id "ENSRNOG00000011334"; transcript_id "ENSRNOG00000011334_tx_141"; exon_id "6_112449081_112449204_+"; exonnum "14"; txlen "4035";
6	ENSEMBL114_rn	exon	112449081	112449204	0.0397095774683777	+	.	gene_id "ENSRNOG00000011334"; transcript_id "ENSRNOG00000011334_tx_142"; exon_id "6_112449081_112449204_+"; exonnum "14"; txlen "3995";
6	ENSEMBL114_rn	exon	112449081	112449204	0.0397095774683777	+	.	gene_id "ENSRNOG00000011334"; transcript_id "ENSRNOG00000011334_tx_143"; exon_id "6_112449081_112449204_+"; exonnum "13"; txlen "4190";
6	ENSEMBL114_rn	exon	112449081	112449204	0.0388272503883203	+	.	gene_id "ENSRNOG00000011334"; transcript_id "ENSRNOG00000011334_tx_144"; exon_id "6_112449081_112449204_+"; exonnum "11"; txlen "3340";
6	ENSEMBL114_rn	exon	112449081	112449204	0.0388272503883203	+	.	gene_id "ENSRNOG00000011334"; transcript_id "ENSRNOG00000011334_tx_145"; exon_id "6_112449081_112449204_+"; exonnum "12"; txlen "3402";
6	ENSEMBL114_rn	exon	112449081	112449204	0.0381822860272862	+	.	gene_id "ENSRNOG00000011334"; transcript_id "ENSRNOG00000011334_tx_146"; exon_id "6_112449081_112449204_+"; exonnum "11"; txlen "3914";
6	ENSEMBL114_rn	exon	112449081	112449204	0.0381822860272862	+	.	gene_id "ENSRNOG00000011334"; transcript_id "ENSRNOG00000011334_tx_147"; exon_id "6_112449081_112449204_+"; exonnum "11"; txlen "3803";
6	ENSEMBL114_rn	exon	112449081	112449204	0.0381822860272862	+	.	gene_id "ENSRNOG00000011334"; transcript_id "ENSRNOG00000011334_tx_148"; exon_id "6_112449081_112449204_+"; exonnum "11"; txlen "3807";
6	ENSEMBL114_rn	exon	112449081	112449204	0.0367466155788704	+	.	gene_id "ENSRNOG00000011334"; transcript_id "ENSRNOG00000011334_tx_149"; exon_id "6_112449081_112449204_+"; exonnum "13"; txlen "3287";
6	ENSEMBL114_rn	exon	112449081	112449204	0.637540299972854	+	.	gene_id "ENSRNOG00000011334"; transcript_id "ENSRNOG00000011334_tx_15"; exon_id "6_112449081_112449204_+"; exonnum "12"; txlen "3716";
6	ENSEMBL114_rn	exon	112449081	112449204	0.0367466155788704	+	.	gene_id "ENSRNOG00000011334"; transcript_id "ENSRNOG00000011334_tx_150"; exon_id "6_112449081_112449204_+"; exonnum "12"; txlen "3225";
6	ENSEMBL114_rn	exon	112449081	112449204	0.0358200110339574	+	.	gene_id "ENSRNOG00000011334"; transcript_id "ENSRNOG00000011334_tx_151"; exon_id "6_112449081_112449204_+"; exonnum "10"; txlen "3192";
6	ENSEMBL114_rn	exon	112449081	112449204	0.0345882061076399	+	.	gene_id "ENSRNOG00000011334"; transcript_id "ENSRNOG00000011334_tx_152"; exon_id "6_112449081_112449204_+"; exonnum "12"; txlen "2684";
6	ENSEMBL114_rn	exon	112449081	112449204	0.0345882061076399	+	.	gene_id "ENSRNOG00000011334"; transcript_id "ENSRNOG00000011334_tx_153"; exon_id "6_112449081_112449204_+"; exonnum "12"; txlen "4119";
6	ENSEMBL114_rn	exon	112449081	112449204	0.0345882061076399	+	.	gene_id "ENSRNOG00000011334"; transcript_id "ENSRNOG00000011334_tx_154"; exon_id "6_112449081_112449204_+"; exonnum "12"; txlen "2688";
6	ENSEMBL114_rn	exon	112449081	112449204	0.0345882061076399	+	.	gene_id "ENSRNOG00000011334"; transcript_id "ENSRNOG00000011334_tx_155"; exon_id "6_112449081_112449204_+"; exonnum "12"; txlen "4123";
6	ENSEMBL114_rn	exon	112449081	112449204	0.0341034576131536	+	.	gene_id "ENSRNOG00000011334"; transcript_id "ENSRNOG00000011334_tx_156"; exon_id "6_112449081_112449204_+"; exonnum "14"; txlen "3554";
6	ENSEMBL114_rn	exon	112449081	112449204	0.0341034576131536	+	.	gene_id "ENSRNOG00000011334"; transcript_id "ENSRNOG00000011334_tx_157"; exon_id "6_112449081_112449204_+"; exonnum "14"; txlen "2931";
6	ENSEMBL114_rn	exon	112449081	112449204	0.0336004117040119	+	.	gene_id "ENSRNOG00000011334"; transcript_id "ENSRNOG00000011334_tx_158"; exon_id "6_112449081_112449204_+"; exonnum "12"; txlen "3976";
6	ENSEMBL114_rn	exon	112449081	112449204	0.0211876780204068	+	.	gene_id "ENSRNOG00000011334"; transcript_id "ENSRNOG00000011334_tx_159"; exon_id "6_112449081_112449204_+"; exonnum "14"; txlen "4734";
6	ENSEMBL114_rn	exon	112449081	112449204	0.0211876780204068	+	.	gene_id "ENSRNOG00000011334"; transcript_id "ENSRNOG00000011334_tx_160"; exon_id "6_112449081_112449204_+"; exonnum "14"; txlen "4637";
6	ENSEMBL114_rn	exon	112449081	112449204	0.494033376728049	+	.	gene_id "ENSRNOG00000011334"; transcript_id "ENSRNOG00000011334_tx_17"; exon_id "6_112449081_112449204_+"; exonnum "12"; txlen "3455";
6	ENSEMBL114_rn	exon	112449081	112449204	0.494033376728049	+	.	gene_id "ENSRNOG00000011334"; transcript_id "ENSRNOG00000011334_tx_18"; exon_id "6_112449081_112449204_+"; exonnum "12"; txlen "3524";
6	ENSEMBL114_rn	exon	112449081	112449204	0.494033376728049	+	.	gene_id "ENSRNOG00000011334"; transcript_id "ENSRNOG00000011334_tx_19"; exon_id "6_112449081_112449204_+"; exonnum "13"; txlen "3517";
6	ENSEMBL114_rn	exon	112449081	112449204	2.5469029587717	+	.	gene_id "ENSRNOG00000011334"; transcript_id "ENSRNOG00000011334_tx_2"; exon_id "6_112449081_112449204_+"; exonnum "13"; txlen "4120";
6	ENSEMBL114_rn	exon	112449081	112449204	0.494033376728049	+	.	gene_id "ENSRNOG00000011334"; transcript_id "ENSRNOG00000011334_tx_20"; exon_id "6_112449081_112449204_+"; exonnum "13"; txlen "3586";
6	ENSEMBL114_rn	exon	112449081	112449204	0.494033376728049	+	.	gene_id "ENSRNOG00000011334"; transcript_id "ENSRNOG00000011334_tx_21"; exon_id "6_112449081_112449204_+"; exonnum "14"; txlen "3627";
6	ENSEMBL114_rn	exon	112449081	112449204	0.494033376728049	+	.	gene_id "ENSRNOG00000011334"; transcript_id "ENSRNOG00000011334_tx_22"; exon_id "6_112449081_112449204_+"; exonnum "14"; txlen "3696";
6	ENSEMBL114_rn	exon	112449081	112449204	0.403816753419557	+	.	gene_id "ENSRNOG00000011334"; transcript_id "ENSRNOG00000011334_tx_23"; exon_id "6_112449081_112449204_+"; exonnum "13"; txlen "4359";
6	ENSEMBL114_rn	exon	112449081	112449204	0.376792475272888	+	.	gene_id "ENSRNOG00000011334"; transcript_id "ENSRNOG00000011334_tx_24"; exon_id "6_112449081_112449204_+"; exonnum "12"; txlen "4297";
6	ENSEMBL114_rn	exon	112449081	112449204	0.341228740683271	+	.	gene_id "ENSRNOG00000011334"; transcript_id "ENSRNOG00000011334_tx_25"; exon_id "6_112449081_112449204_+"; exonnum "13"; txlen "4291";
6	ENSEMBL114_rn	exon	112449081	112449204	0.332276963334123	+	.	gene_id "ENSRNOG00000011334"; transcript_id "ENSRNOG00000011334_tx_26"; exon_id "6_112449081_112449204_+"; exonnum "12"; txlen "4229";
6	ENSEMBL114_rn	exon	112449081	112449204	0.329770580652446	+	.	gene_id "ENSRNOG00000011334"; transcript_id "ENSRNOG00000011334_tx_27"; exon_id "6_112449081_112449204_+"; exonnum "12"; txlen "4211";
6	ENSEMBL114_rn	exon	112449081	112449204	0.304280597714317	+	.	gene_id "ENSRNOG00000011334"; transcript_id "ENSRNOG00000011334_tx_28"; exon_id "6_112449081_112449204_+"; exonnum "12"; txlen "3785";
6	ENSEMBL114_rn	exon	112449081	112449204	0.304280597714317	+	.	gene_id "ENSRNOG00000011334"; transcript_id "ENSRNOG00000011334_tx_29"; exon_id "6_112449081_112449204_+"; exonnum "13"; txlen "3847";
6	ENSEMBL114_rn	exon	112449081	112449204	2.25251642230867	+	.	gene_id "ENSRNOG00000011334"; transcript_id "ENSRNOG00000011334_tx_3"; exon_id "6_112449081_112449204_+"; exonnum "11"; txlen "3910";
6	ENSEMBL114_rn	exon	112449081	112449204	0.304280597714317	+	.	gene_id "ENSRNOG00000011334"; transcript_id "ENSRNOG00000011334_tx_30"; exon_id "6_112449081_112449204_+"; exonnum "14"; txlen "3957";
6	ENSEMBL114_rn	exon	112449081	112449204	0.284961194684836	+	.	gene_id "ENSRNOG00000011334"; transcript_id "ENSRNOG00000011334_tx_31"; exon_id "6_112449081_112449204_+"; exonnum "12"; txlen "3451";
6	ENSEMBL114_rn	exon	112449081	112449204	0.284961194684836	+	.	gene_id "ENSRNOG00000011334"; transcript_id "ENSRNOG00000011334_tx_32"; exon_id "6_112449081_112449204_+"; exonnum "12"; txlen "3520";
6	ENSEMBL114_rn	exon	112449081	112449204	0.284961194684836	+	.	gene_id "ENSRNOG00000011334"; transcript_id "ENSRNOG00000011334_tx_33"; exon_id "6_112449081_112449204_+"; exonnum "13"; txlen "3513";
6	ENSEMBL114_rn	exon	112449081	112449204	0.284961194684836	+	.	gene_id "ENSRNOG00000011334"; transcript_id "ENSRNOG00000011334_tx_34"; exon_id "6_112449081_112449204_+"; exonnum "13"; txlen "3582";
6	ENSEMBL114_rn	exon	112449081	112449204	0.284961194684836	+	.	gene_id "ENSRNOG00000011334"; transcript_id "ENSRNOG00000011334_tx_35"; exon_id "6_112449081_112449204_+"; exonnum "14"; txlen "3623";
6	ENSEMBL114_rn	exon	112449081	112449204	0.284961194684836	+	.	gene_id "ENSRNOG00000011334"; transcript_id "ENSRNOG00000011334_tx_36"; exon_id "6_112449081_112449204_+"; exonnum "14"; txlen "3692";
6	ENSEMBL114_rn	exon	112449081	112449204	0.275295630578222	+	.	gene_id "ENSRNOG00000011334"; transcript_id "ENSRNOG00000011334_tx_37"; exon_id "6_112449081_112449204_+"; exonnum "11"; txlen "4149";
6	ENSEMBL114_rn	exon	112449081	112449204	0.257997413895323	+	.	gene_id "ENSRNOG00000011334"; transcript_id "ENSRNOG00000011334_tx_38"; exon_id "6_112449081_112449204_+"; exonnum "14"; txlen "4188";
6	ENSEMBL114_rn	exon	112449081	112449204	0.257997413895323	+	.	gene_id "ENSRNOG00000011334"; transcript_id "ENSRNOG00000011334_tx_39"; exon_id "6_112449081_112449204_+"; exonnum "14"; txlen "4453";
6	ENSEMBL114_rn	exon	112449081	112449204	2.25071045293447	+	.	gene_id "ENSRNOG00000011334"; transcript_id "ENSRNOG00000011334_tx_4"; exon_id "6_112449081_112449204_+"; exonnum "13"; txlen "3778";
6	ENSEMBL114_rn	exon	112449081	112449204	0.242257114720501	+	.	gene_id "ENSRNOG00000011334"; transcript_id "ENSRNOG00000011334_tx_40"; exon_id "6_112449081_112449204_+"; exonnum "14"; txlen "4192";
6	ENSEMBL114_rn	exon	112449081	112449204	0.242257114720501	+	.	gene_id "ENSRNOG00000011334"; transcript_id "ENSRNOG00000011334_tx_41"; exon_id "6_112449081_112449204_+"; exonnum "14"; txlen "4457";
6	ENSEMBL114_rn	exon	112449081	112449204	0.213844043939324	+	.	gene_id "ENSRNOG00000011334"; transcript_id "ENSRNOG00000011334_tx_42"; exon_id "6_112449081_112449204_+"; exonnum "12"; txlen "4205";
6	ENSEMBL114_rn	exon	112449081	112449204	0.213844043939324	+	.	gene_id "ENSRNOG00000011334"; transcript_id "ENSRNOG00000011334_tx_43"; exon_id "6_112449081_112449204_+"; exonnum "13"; txlen "4267";
6	ENSEMBL114_rn	exon	112449081	112449204	0.172648865193714	+	.	gene_id "ENSRNOG00000011334"; transcript_id "ENSRNOG00000011334_tx_44"; exon_id "6_112449081_112449204_+"; exonnum "14"; txlen "4096";
6	ENSEMBL114_rn	exon	112449081	112449204	0.172260832914886	+	.	gene_id "ENSRNOG00000011334"; transcript_id "ENSRNOG00000011334_tx_45"; exon_id "6_112449081_112449204_+"; exonnum "14"; txlen "4469";
6	ENSEMBL114_rn	exon	112449081	112449204	0.166138481667062	+	.	gene_id "ENSRNOG00000011334"; transcript_id "ENSRNOG00000011334_tx_46"; exon_id "6_112449081_112449204_+"; exonnum "14"; txlen "4361";
6	ENSEMBL114_rn	exon	112449081	112449204	0.156908566018891	+	.	gene_id "ENSRNOG00000011334"; transcript_id "ENSRNOG00000011334_tx_47"; exon_id "6_112449081_112449204_+"; exonnum "14"; txlen "4100";
6	ENSEMBL114_rn	exon	112449081	112449204	0.156908566018891	+	.	gene_id "ENSRNOG00000011334"; transcript_id "ENSRNOG00000011334_tx_48"; exon_id "6_112449081_112449204_+"; exonnum "13"; txlen "4295";
6	ENSEMBL114_rn	exon	112449081	112449204	0.156908566018891	+	.	gene_id "ENSRNOG00000011334"; transcript_id "ENSRNOG00000011334_tx_49"; exon_id "6_112449081_112449204_+"; exonnum "12"; txlen "4233";
6	ENSEMBL114_rn	exon	112449081	112449204	1.80968047440324	+	.	gene_id "ENSRNOG00000011334"; transcript_id "ENSRNOG00000011334_tx_5"; exon_id "6_112449081_112449204_+"; exonnum "12"; txlen "3972";
6	ENSEMBL114_rn	exon	112449081	112449204	0.156908566018891	+	.	gene_id "ENSRNOG00000011334"; transcript_id "ENSRNOG00000011334_tx_50"; exon_id "6_112449081_112449204_+"; exonnum "14"; txlen "4365";
6	ENSEMBL114_rn	exon	112449081	112449204	0.139935435040052	+	.	gene_id "ENSRNOG00000011334"; transcript_id "ENSRNOG00000011334_tx_51"; exon_id "6_112449081_112449204_+"; exonnum "12"; txlen "3634";
6	ENSEMBL114_rn	exon	112449081	112449204	0.139935435040052	+	.	gene_id "ENSRNOG00000011334"; transcript_id "ENSRNOG00000011334_tx_52"; exon_id "6_112449081_112449204_+"; exonnum "12"; txlen "3369";
6	ENSEMBL114_rn	exon	112449081	112449204	0.124325722951274	+	.	gene_id "ENSRNOG00000011334"; transcript_id "ENSRNOG00000011334_tx_55"; exon_id "6_112449081_112449204_+"; exonnum "14"; txlen "4401";
6	ENSEMBL114_rn	exon	112449081	112449204	0.121297354426704	+	.	gene_id "ENSRNOG00000011334"; transcript_id "ENSRNOG00000011334_tx_56"; exon_id "6_112449081_112449204_+"; exonnum "14"; txlen "4377";
6	ENSEMBL114_rn	exon	112449081	112449204	0.115373945602126	+	.	gene_id "ENSRNOG00000011334"; transcript_id "ENSRNOG00000011334_tx_57"; exon_id "6_112449081_112449204_+"; exonnum "14"; txlen "4405";
6	ENSEMBL114_rn	exon	112449081	112449204	0.107963626372278	+	.	gene_id "ENSRNOG00000011334"; transcript_id "ENSRNOG00000011334_tx_58"; exon_id "6_112449081_112449204_+"; exonnum "12"; txlen "4215";
6	ENSEMBL114_rn	exon	112449081	112449204	0.107963626372278	+	.	gene_id "ENSRNOG00000011334"; transcript_id "ENSRNOG00000011334_tx_59"; exon_id "6_112449081_112449204_+"; exonnum "12"; txlen "4301";
6	ENSEMBL114_rn	exon	112449081	112449204	1.67357846469694	+	.	gene_id "ENSRNOG00000011334"; transcript_id "ENSRNOG00000011334_tx_6"; exon_id "6_112449081_112449204_+"; exonnum "13"; txlen "3782";
6	ENSEMBL114_rn	exon	112449081	112449204	0.107963626372278	+	.	gene_id "ENSRNOG00000011334"; transcript_id "ENSRNOG00000011334_tx_60"; exon_id "6_112449081_112449204_+"; exonnum "13"; txlen "4363";
6	ENSEMBL114_rn	exon	112449081	112449204	0.103883851405045	+	.	gene_id "ENSRNOG00000011334"; transcript_id "ENSRNOG00000011334_tx_61"; exon_id "6_112449081_112449204_+"; exonnum "11"; txlen "4153";
6	ENSEMBL114_rn	exon	112449081	112449204	0.0986879141706494	+	.	gene_id "ENSRNOG00000011334"; transcript_id "ENSRNOG00000011334_tx_62"; exon_id "6_112449081_112449204_+"; exonnum "14"; txlen "4230";
6	ENSEMBL114_rn	exon	112449081	112449204	0.0986879141706494	+	.	gene_id "ENSRNOG00000011334"; transcript_id "ENSRNOG00000011334_tx_63"; exon_id "6_112449081_112449204_+"; exonnum "14"; txlen "4138";
6	ENSEMBL114_rn	exon	112449081	112449204	0.0966150834753396	+	.	gene_id "ENSRNOG00000011334"; transcript_id "ENSRNOG00000011334_tx_64"; exon_id "6_112449081_112449204_+"; exonnum "13"; txlen "3379";
6	ENSEMBL114_rn	exon	112449081	112449204	0.0966150834753396	+	.	gene_id "ENSRNOG00000011334"; transcript_id "ENSRNOG00000011334_tx_65"; exon_id "6_112449081_112449204_+"; exonnum "12"; txlen "3317";
6	ENSEMBL114_rn	exon	112449081	112449204	0.0941689009763728	+	.	gene_id "ENSRNOG00000011334"; transcript_id "ENSRNOG00000011334_tx_66"; exon_id "6_112449081_112449204_+"; exonnum "12"; txlen "3231";
6	ENSEMBL114_rn	exon	112449081	112449204	0.0877504865809353	+	.	gene_id "ENSRNOG00000011334"; transcript_id "ENSRNOG00000011334_tx_67"; exon_id "6_112449081_112449204_+"; exonnum "14"; txlen "3951";
6	ENSEMBL114_rn	exon	112449081	112449204	0.0877504865809353	+	.	gene_id "ENSRNOG00000011334"; transcript_id "ENSRNOG00000011334_tx_68"; exon_id "6_112449081_112449204_+"; exonnum "13"; txlen "3889";
6	ENSEMBL114_rn	exon	112449081	112449204	0.0877504865809353	+	.	gene_id "ENSRNOG00000011334"; transcript_id "ENSRNOG00000011334_tx_69"; exon_id "6_112449081_112449204_+"; exonnum "14"; txlen "3686";
6	ENSEMBL114_rn	exon	112449081	112449204	1.62167871766238	+	.	gene_id "ENSRNOG00000011334"; transcript_id "ENSRNOG00000011334_tx_7"; exon_id "6_112449081_112449204_+"; exonnum "12"; txlen "3966";
6	ENSEMBL114_rn	exon	112449081	112449204	0.0877504865809353	+	.	gene_id "ENSRNOG00000011334"; transcript_id "ENSRNOG00000011334_tx_70"; exon_id "6_112449081_112449204_+"; exonnum "15"; txlen "4061";
6	ENSEMBL114_rn	exon	112449081	112449204	0.0877504865809353	+	.	gene_id "ENSRNOG00000011334"; transcript_id "ENSRNOG00000011334_tx_71"; exon_id "6_112449081_112449204_+"; exonnum "13"; txlen "3624";
6	ENSEMBL114_rn	exon	112449081	112449204	0.0877504865809353	+	.	gene_id "ENSRNOG00000011334"; transcript_id "ENSRNOG00000011334_tx_72"; exon_id "6_112449081_112449204_+"; exonnum "15"; txlen "3796";
6	ENSEMBL114_rn	exon	112449081	112449204	0.0876234554726876	+	.	gene_id "ENSRNOG00000011334"; transcript_id "ENSRNOG00000011334_tx_73"; exon_id "6_112449081_112449204_+"; exonnum "12"; txlen "4209";
6	ENSEMBL114_rn	exon	112449081	112449204	0.0876234554726876	+	.	gene_id "ENSRNOG00000011334"; transcript_id "ENSRNOG00000011334_tx_74"; exon_id "6_112449081_112449204_+"; exonnum "13"; txlen "4271";
6	ENSEMBL114_rn	exon	112449081	112449204	0.0825989418933423	+	.	gene_id "ENSRNOG00000011334"; transcript_id "ENSRNOG00000011334_tx_75"; exon_id "6_112449081_112449204_+"; exonnum "14"; txlen "4473";
6	ENSEMBL114_rn	exon	112449081	112449204	0.0698015234166531	+	.	gene_id "ENSRNOG00000011334"; transcript_id "ENSRNOG00000011334_tx_76"; exon_id "6_112449081_112449204_+"; exonnum "12"; txlen "2971";
6	ENSEMBL114_rn	exon	112449081	112449204	0.0698015234166531	+	.	gene_id "ENSRNOG00000011334"; transcript_id "ENSRNOG00000011334_tx_77"; exon_id "6_112449081_112449204_+"; exonnum "13"; txlen "3119";
6	ENSEMBL114_rn	exon	112449081	112449204	0.0698015234166531	+	.	gene_id "ENSRNOG00000011334"; transcript_id "ENSRNOG00000011334_tx_78"; exon_id "6_112449081_112449204_+"; exonnum "13"; txlen "3188";
6	ENSEMBL114_rn	exon	112449081	112449204	0.0698015234166531	+	.	gene_id "ENSRNOG00000011334"; transcript_id "ENSRNOG00000011334_tx_79"; exon_id "6_112449081_112449204_+"; exonnum "12"; txlen "3057";
6	ENSEMBL114_rn	exon	112449081	112449204	1.62167871766238	+	.	gene_id "ENSRNOG00000011334"; transcript_id "ENSRNOG00000011334_tx_8"; exon_id "6_112449081_112449204_+"; exonnum "13"; txlen "4028";
6	ENSEMBL114_rn	exon	112449081	112449204	0.0698015234166531	+	.	gene_id "ENSRNOG00000011334"; transcript_id "ENSRNOG00000011334_tx_80"; exon_id "6_112449081_112449204_+"; exonnum "14"; txlen "3229";
6	ENSEMBL114_rn	exon	112449081	112449204	0.0698015234166531	+	.	gene_id "ENSRNOG00000011334"; transcript_id "ENSRNOG00000011334_tx_81"; exon_id "6_112449081_112449204_+"; exonnum "12"; txlen "3126";
6	ENSEMBL114_rn	exon	112449081	112449204	0.0698015234166531	+	.	gene_id "ENSRNOG00000011334"; transcript_id "ENSRNOG00000011334_tx_82"; exon_id "6_112449081_112449204_+"; exonnum "14"; txlen "3288";
6	ENSEMBL114_rn	exon	112449081	112449204	0.0698015234166531	+	.	gene_id "ENSRNOG00000011334"; transcript_id "ENSRNOG00000011334_tx_83"; exon_id "6_112449081_112449204_+"; exonnum "14"; txlen "3298";
6	ENSEMBL114_rn	exon	112449081	112449204	0.0698015234166531	+	.	gene_id "ENSRNOG00000011334"; transcript_id "ENSRNOG00000011334_tx_84"; exon_id "6_112449081_112449204_+"; exonnum "13"; txlen "3226";
6	ENSEMBL114_rn	exon	112449081	112449204	0.0698015234166531	+	.	gene_id "ENSRNOG00000011334"; transcript_id "ENSRNOG00000011334_tx_85"; exon_id "6_112449081_112449204_+"; exonnum "15"; txlen "3398";
6	ENSEMBL114_rn	exon	112449081	112449204	0.0683110263491479	+	.	gene_id "ENSRNOG00000011334"; transcript_id "ENSRNOG00000011334_tx_86"; exon_id "6_112449081_112449204_+"; exonnum "11"; txlen "3169";
6	ENSEMBL114_rn	exon	112449081	112449204	0.0650878016048208	+	.	gene_id "ENSRNOG00000011334"; transcript_id "ENSRNOG00000011334_tx_87"; exon_id "6_112449081_112449204_+"; exonnum "12"; txlen "3643";
6	ENSEMBL114_rn	exon	112449081	112449204	0.0622587709937517	+	.	gene_id "ENSRNOG00000011334"; transcript_id "ENSRNOG00000011334_tx_88"; exon_id "6_112449081_112449204_+"; exonnum "14"; txlen "4381";
6	ENSEMBL114_rn	exon	112449081	112449204	0.058037074761475	+	.	gene_id "ENSRNOG00000011334"; transcript_id "ENSRNOG00000011334_tx_89"; exon_id "6_112449081_112449204_+"; exonnum "12"; txlen "4323";
6	ENSEMBL114_rn	exon	112449081	112449204	1.30229097804465	+	.	gene_id "ENSRNOG00000011334"; transcript_id "ENSRNOG00000011334_tx_9"; exon_id "6_112449081_112449204_+"; exonnum "14"; txlen "3892";
6	ENSEMBL114_rn	exon	112449081	112449204	0.058037074761475	+	.	gene_id "ENSRNOG00000011334"; transcript_id "ENSRNOG00000011334_tx_90"; exon_id "6_112449081_112449204_+"; exonnum "13"; txlen "4385";
6	ENSEMBL114_rn	exon	112449081	112449204	0.0576501489658729	+	.	gene_id "ENSRNOG00000011334"; transcript_id "ENSRNOG00000011334_tx_91"; exon_id "6_112449081_112449204_+"; exonnum "12"; txlen "3417";
6	ENSEMBL114_rn	exon	112449081	112449204	0.0576501489658729	+	.	gene_id "ENSRNOG00000011334"; transcript_id "ENSRNOG00000011334_tx_92"; exon_id "6_112449081_112449204_+"; exonnum "11"; txlen "3355";
6	ENSEMBL114_rn	exon	112449081	112449204	0.0534552004382007	+	.	gene_id "ENSRNOG00000011334"; transcript_id "ENSRNOG00000011334_tx_93"; exon_id "6_112449081_112449204_+"; exonnum "12"; txlen "4231";
6	ENSEMBL114_rn	exon	112449081	112449204	0.0534552004382007	+	.	gene_id "ENSRNOG00000011334"; transcript_id "ENSRNOG00000011334_tx_94"; exon_id "6_112449081_112449204_+"; exonnum "13"; txlen "4293";
6	ENSEMBL114_rn	exon	112449081	112449204	0.0509036626320847	+	.	gene_id "ENSRNOG00000011334"; transcript_id "ENSRNOG00000011334_tx_95"; exon_id "6_112449081_112449204_+"; exonnum "12"; txlen "3647";
6	ENSEMBL114_rn	exon	112449081	112449204	0.0509036626320847	+	.	gene_id "ENSRNOG00000011334"; transcript_id "ENSRNOG00000011334_tx_96"; exon_id "6_112449081_112449204_+"; exonnum "13"; txlen "3709";
6	ENSEMBL114_rn	exon	112449081	112449204	0.050190619218641	+	.	gene_id "ENSRNOG00000011334"; transcript_id "ENSRNOG00000011334_tx_97"; exon_id "6_112449081_112449204_+"; exonnum "13"; txlen "3739";
6	ENSEMBL114_rn	exon	112449081	112449204	0.050190619218641	+	.	gene_id "ENSRNOG00000011334"; transcript_id "ENSRNOG00000011334_tx_98"; exon_id "6_112449081_112449204_+"; exonnum "13"; txlen "3076";
6	ENSEMBL114_rn	exon	112449081	112449204	0.050190619218641	+	.	gene_id "ENSRNOG00000011334"; transcript_id "ENSRNOG00000011334_tx_99"; exon_id "6_112449081_112449204_+"; exonnum "13"; txlen "3474";
6	ensembl	exon	112449853	112449986	0	+	.	gene_id "ENSRNOG00000011334"; gene_version "8"; transcript_id "ENSRNOT00000089644"; transcript_version "3"; exon_number "13"; gene_name "Tmem63c"; gene_source "ensembl"; gene_biotype "protein_coding"; transcript_name "Tmem63c-202"; transcript_source "ensembl"; transcript_biotype "protein_coding"; exon_id "ENSRNOE00000108547"; exon_version "2";
6	ensembl	CDS	112449853	112449986	0	+	0	gene_id "ENSRNOG00000011334"; gene_version "8"; transcript_id "ENSRNOT00000089644"; transcript_version "3"; exon_number "13"; gene_name "Tmem63c"; gene_source "ensembl"; gene_biotype "protein_coding"; transcript_name "Tmem63c-202"; transcript_source "ensembl"; transcript_biotype "protein_coding"; protein_id "ENSRNOP00000068547"; protein_version "2";
6	ensembl	exon	112449853	112449986	0	+	.	gene_id "ENSRNOG00000011334"; gene_version "8"; transcript_id "ENSRNOT00000106610"; transcript_version "2"; exon_number "14"; gene_name "Tmem63c"; gene_source "ensembl"; gene_biotype "protein_coding"; transcript_name "Tmem63c-203"; transcript_source "ensembl"; transcript_biotype "protein_coding"; exon_id "ENSRNOE00000108547"; exon_version "2"; tag "Ensembl_canonical";
6	ensembl	CDS	112449853	112449986	0	+	0	gene_id "ENSRNOG00000011334"; gene_version "8"; transcript_id "ENSRNOT00000106610"; transcript_version "2"; exon_number "14"; gene_name "Tmem63c"; gene_source "ensembl"; gene_biotype "protein_coding"; transcript_name "Tmem63c-203"; transcript_source "ensembl"; transcript_biotype "protein_coding"; protein_id "ENSRNOP00000079813"; protein_version "2"; tag "Ensembl_canonical";
6	ensembl	exon	112449853	112449986	0	+	.	gene_id "ENSRNOG00000011334"; gene_version "8"; transcript_id "ENSRNOT00000015571"; transcript_version "8"; exon_number "14"; gene_name "Tmem63c"; gene_source "ensembl"; gene_biotype "protein_coding"; transcript_name "Tmem63c-201"; transcript_source "ensembl"; transcript_biotype "protein_coding"; exon_id "ENSRNOE00000108547"; exon_version "2";
6	ensembl	CDS	112449853	112449986	0	+	0	gene_id "ENSRNOG00000011334"; gene_version "8"; transcript_id "ENSRNOT00000015571"; transcript_version "8"; exon_number "14"; gene_name "Tmem63c"; gene_source "ensembl"; gene_biotype "protein_coding"; transcript_name "Tmem63c-201"; transcript_source "ensembl"; transcript_biotype "protein_coding"; protein_id "ENSRNOP00000015571"; protein_version "6";
6	ENSEMBL114_rn	exon	112449853	112449986	2.6610954292862	+	.	gene_id "ENSRNOG00000011334"; transcript_id "ENSRNOG00000011334_tx_1"; exon_id "6_112449853_112449986_+"; exonnum "13"; txlen "4058";
6	ENSEMBL114_rn	exon	112449853	112449986	0.987212693469611	+	.	gene_id "ENSRNOG00000011334"; transcript_id "ENSRNOG00000011334_tx_10"; exon_id "6_112449853_112449986_+"; exonnum "13"; txlen "3720";
6	ENSEMBL114_rn	exon	112449853	112449986	0.0473460346738349	+	.	gene_id "ENSRNOG00000011334"; transcript_id "ENSRNOG00000011334_tx_100"; exon_id "6_112449853_112449986_+"; exonnum "13"; txlen "3951";
6	ENSEMBL114_rn	exon	112449853	112449986	0.0473460346738349	+	.	gene_id "ENSRNOG00000011334"; transcript_id "ENSRNOG00000011334_tx_101"; exon_id "6_112449853_112449986_+"; exonnum "13"; txlen "3859";
6	ENSEMBL114_rn	exon	112449853	112449986	0.0473460346738349	+	.	gene_id "ENSRNOG00000011334"; transcript_id "ENSRNOG00000011334_tx_102"; exon_id "6_112449853_112449986_+"; exonnum "15"; txlen "4495";
6	ENSEMBL114_rn	exon	112449853	112449986	0.0473460346738349	+	.	gene_id "ENSRNOG00000011334"; transcript_id "ENSRNOG00000011334_tx_103"; exon_id "6_112449853_112449986_+"; exonnum "15"; txlen "4403";
6	ENSEMBL114_rn	exon	112449853	112449986	0.0473460346738349	+	.	gene_id "ENSRNOG00000011334"; transcript_id "ENSRNOG00000011334_tx_104"; exon_id "6_112449853_112449986_+"; exonnum "14"; txlen "4013";
6	ENSEMBL114_rn	exon	112449853	112449986	0.0473460346738349	+	.	gene_id "ENSRNOG00000011334"; transcript_id "ENSRNOG00000011334_tx_105"; exon_id "6_112449853_112449986_+"; exonnum "14"; txlen "3921";
6	ENSEMBL114_rn	exon	112449853	112449986	0.0473460346738349	+	.	gene_id "ENSRNOG00000011334"; transcript_id "ENSRNOG00000011334_tx_106"; exon_id "6_112449853_112449986_+"; exonnum "15"; txlen "4123";
6	ENSEMBL114_rn	exon	112449853	112449986	0.0473460346738349	+	.	gene_id "ENSRNOG00000011334"; transcript_id "ENSRNOG00000011334_tx_107"; exon_id "6_112449853_112449986_+"; exonnum "14"; txlen "4278";
6	ENSEMBL114_rn	exon	112449853	112449986	0.0473460346738349	+	.	gene_id "ENSRNOG00000011334"; transcript_id "ENSRNOG00000011334_tx_108"; exon_id "6_112449853_112449986_+"; exonnum "15"; txlen "4031";
6	ENSEMBL114_rn	exon	112449853	112449986	0.0473460346738349	+	.	gene_id "ENSRNOG00000011334"; transcript_id "ENSRNOG00000011334_tx_109"; exon_id "6_112449853_112449986_+"; exonnum "14"; txlen "4186";
6	ENSEMBL114_rn	exon	112449853	112449986	0.782435822693957	+	.	gene_id "ENSRNOG00000011334"; transcript_id "ENSRNOG00000011334_tx_11"; exon_id "6_112449853_112449986_+"; exonnum "15"; txlen "3888";
6	ENSEMBL114_rn	exon	112449853	112449986	0.0469386434379414	+	.	gene_id "ENSRNOG00000011334"; transcript_id "ENSRNOG00000011334_tx_110"; exon_id "6_112449853_112449986_+"; exonnum "15"; txlen "4091";
6	ENSEMBL114_rn	exon	112449853	112449986	0.0469386434379414	+	.	gene_id "ENSRNOG00000011334"; transcript_id "ENSRNOG00000011334_tx_111"; exon_id "6_112449853_112449986_+"; exonnum "15"; txlen "4356";
6	ENSEMBL114_rn	exon	112449853	112449986	0.0459045863685382	+	.	gene_id "ENSRNOG00000011334"; transcript_id "ENSRNOG00000011334_tx_112"; exon_id "6_112449853_112449986_+"; exonnum "13"; txlen "3285";
6	ENSEMBL114_rn	exon	112449853	112449986	0.044291451791652	+	.	gene_id "ENSRNOG00000011334"; transcript_id "ENSRNOG00000011334_tx_113"; exon_id "6_112449853_112449986_+"; exonnum "15"; txlen "4190";
6	ENSEMBL114_rn	exon	112449853	112449986	0.044291451791652	+	.	gene_id "ENSRNOG00000011334"; transcript_id "ENSRNOG00000011334_tx_114"; exon_id "6_112449853_112449986_+"; exonnum "15"; txlen "4098";
6	ENSEMBL114_rn	exon	112449853	112449986	0.044291451791652	+	.	gene_id "ENSRNOG00000011334"; transcript_id "ENSRNOG00000011334_tx_115"; exon_id "6_112449853_112449986_+"; exonnum "15"; txlen "4455";
6	ENSEMBL114_rn	exon	112449853	112449986	0.044291451791652	+	.	gene_id "ENSRNOG00000011334"; transcript_id "ENSRNOG00000011334_tx_116"; exon_id "6_112449853_112449986_+"; exonnum "15"; txlen "4083";
6	ENSEMBL114_rn	exon	112449853	112449986	0.044291451791652	+	.	gene_id "ENSRNOG00000011334"; transcript_id "ENSRNOG00000011334_tx_117"; exon_id "6_112449853_112449986_+"; exonnum "15"; txlen "3991";
6	ENSEMBL114_rn	exon	112449853	112449986	0.043496307423968	+	.	gene_id "ENSRNOG00000011334"; transcript_id "ENSRNOG00000011334_tx_118"; exon_id "6_112449853_112449986_+"; exonnum "15"; txlen "3489";
6	ENSEMBL114_rn	exon	112449853	112449986	0.0409838013832754	+	.	gene_id "ENSRNOG00000011334"; transcript_id "ENSRNOG00000011334_tx_119"; exon_id "6_112449853_112449986_+"; exonnum "15"; txlen "3449";
6	ENSEMBL114_rn	exon	112449853	112449986	0.645310897835679	+	.	gene_id "ENSRNOG00000011334"; transcript_id "ENSRNOG00000011334_tx_12"; exon_id "6_112449853_112449986_+"; exonnum "13"; txlen "3789";
6	ENSEMBL114_rn	exon	112449853	112449986	0.0404282599112885	+	.	gene_id "ENSRNOG00000011334"; transcript_id "ENSRNOG00000011334_tx_120"; exon_id "6_112449853_112449986_+"; exonnum "15"; txlen "4095";
6	ENSEMBL114_rn	exon	112449853	112449986	0.0404282599112885	+	.	gene_id "ENSRNOG00000011334"; transcript_id "ENSRNOG00000011334_tx_121"; exon_id "6_112449853_112449986_+"; exonnum "15"; txlen "4360";
6	ENSEMBL114_rn	exon	112449853	112449986	0.0397095774683777	+	.	gene_id "ENSRNOG00000011334"; transcript_id "ENSRNOG00000011334_tx_122"; exon_id "6_112449853_112449986_+"; exonnum "13"; txlen "4062";
6	ENSEMBL114_rn	exon	112449853	112449986	0.0397095774683777	+	.	gene_id "ENSRNOG00000011334"; transcript_id "ENSRNOG00000011334_tx_123"; exon_id "6_112449853_112449986_+"; exonnum "13"; txlen "3970";
6	ENSEMBL114_rn	exon	112449853	112449986	0.0397095774683777	+	.	gene_id "ENSRNOG00000011334"; transcript_id "ENSRNOG00000011334_tx_124"; exon_id "6_112449853_112449986_+"; exonnum "14"; txlen "4124";
6	ENSEMBL114_rn	exon	112449853	112449986	0.0397095774683777	+	.	gene_id "ENSRNOG00000011334"; transcript_id "ENSRNOG00000011334_tx_125"; exon_id "6_112449853_112449986_+"; exonnum "14"; txlen "4032";
6	ENSEMBL114_rn	exon	112449853	112449986	0.0397095774683777	+	.	gene_id "ENSRNOG00000011334"; transcript_id "ENSRNOG00000011334_tx_126"; exon_id "6_112449853_112449986_+"; exonnum "13"; txlen "3955";
6	ENSEMBL114_rn	exon	112449853	112449986	0.0397095774683777	+	.	gene_id "ENSRNOG00000011334"; transcript_id "ENSRNOG00000011334_tx_127"; exon_id "6_112449853_112449986_+"; exonnum "13"; txlen "3863";
6	ENSEMBL114_rn	exon	112449853	112449986	0.0397095774683777	+	.	gene_id "ENSRNOG00000011334"; transcript_id "ENSRNOG00000011334_tx_128"; exon_id "6_112449853_112449986_+"; exonnum "15"; txlen "4234";
6	ENSEMBL114_rn	exon	112449853	112449986	0.0397095774683777	+	.	gene_id "ENSRNOG00000011334"; transcript_id "ENSRNOG00000011334_tx_129"; exon_id "6_112449853_112449986_+"; exonnum "15"; txlen "4194";
6	ENSEMBL114_rn	exon	112449853	112449986	0.645310897835679	+	.	gene_id "ENSRNOG00000011334"; transcript_id "ENSRNOG00000011334_tx_13"; exon_id "6_112449853_112449986_+"; exonnum "14"; txlen "3851";
6	ENSEMBL114_rn	exon	112449853	112449986	0.0397095774683777	+	.	gene_id "ENSRNOG00000011334"; transcript_id "ENSRNOG00000011334_tx_130"; exon_id "6_112449853_112449986_+"; exonnum "14"; txlen "4389";
6	ENSEMBL114_rn	exon	112449853	112449986	0.0397095774683777	+	.	gene_id "ENSRNOG00000011334"; transcript_id "ENSRNOG00000011334_tx_131"; exon_id "6_112449853_112449986_+"; exonnum "15"; txlen "4142";
6	ENSEMBL114_rn	exon	112449853	112449986	0.0397095774683777	+	.	gene_id "ENSRNOG00000011334"; transcript_id "ENSRNOG00000011334_tx_132"; exon_id "6_112449853_112449986_+"; exonnum "15"; txlen "4102";
6	ENSEMBL114_rn	exon	112449853	112449986	0.0397095774683777	+	.	gene_id "ENSRNOG00000011334"; transcript_id "ENSRNOG00000011334_tx_133"; exon_id "6_112449853_112449986_+"; exonnum "14"; txlen "4297";
6	ENSEMBL114_rn	exon	112449853	112449986	0.0397095774683777	+	.	gene_id "ENSRNOG00000011334"; transcript_id "ENSRNOG00000011334_tx_134"; exon_id "6_112449853_112449986_+"; exonnum "15"; txlen "4499";
6	ENSEMBL114_rn	exon	112449853	112449986	0.0397095774683777	+	.	gene_id "ENSRNOG00000011334"; transcript_id "ENSRNOG00000011334_tx_135"; exon_id "6_112449853_112449986_+"; exonnum "15"; txlen "4459";
6	ENSEMBL114_rn	exon	112449853	112449986	0.0397095774683777	+	.	gene_id "ENSRNOG00000011334"; transcript_id "ENSRNOG00000011334_tx_136"; exon_id "6_112449853_112449986_+"; exonnum "14"; txlen "4017";
6	ENSEMBL114_rn	exon	112449853	112449986	0.0397095774683777	+	.	gene_id "ENSRNOG00000011334"; transcript_id "ENSRNOG00000011334_tx_137"; exon_id "6_112449853_112449986_+"; exonnum "14"; txlen "3925";
6	ENSEMBL114_rn	exon	112449853	112449986	0.0397095774683777	+	.	gene_id "ENSRNOG00000011334"; transcript_id "ENSRNOG00000011334_tx_138"; exon_id "6_112449853_112449986_+"; exonnum "15"; txlen "4127";
6	ENSEMBL114_rn	exon	112449853	112449986	0.0397095774683777	+	.	gene_id "ENSRNOG00000011334"; transcript_id "ENSRNOG00000011334_tx_139"; exon_id "6_112449853_112449986_+"; exonnum "15"; txlen "4087";
6	ENSEMBL114_rn	exon	112449853	112449986	0.645310897835679	+	.	gene_id "ENSRNOG00000011334"; transcript_id "ENSRNOG00000011334_tx_14"; exon_id "6_112449853_112449986_+"; exonnum "15"; txlen "3961";
6	ENSEMBL114_rn	exon	112449853	112449986	0.0397095774683777	+	.	gene_id "ENSRNOG00000011334"; transcript_id "ENSRNOG00000011334_tx_140"; exon_id "6_112449853_112449986_+"; exonnum "14"; txlen "4282";
6	ENSEMBL114_rn	exon	112449853	112449986	0.0397095774683777	+	.	gene_id "ENSRNOG00000011334"; transcript_id "ENSRNOG00000011334_tx_141"; exon_id "6_112449853_112449986_+"; exonnum "15"; txlen "4035";
6	ENSEMBL114_rn	exon	112449853	112449986	0.0397095774683777	+	.	gene_id "ENSRNOG00000011334"; transcript_id "ENSRNOG00000011334_tx_142"; exon_id "6_112449853_112449986_+"; exonnum "15"; txlen "3995";
6	ENSEMBL114_rn	exon	112449853	112449986	0.0397095774683777	+	.	gene_id "ENSRNOG00000011334"; transcript_id "ENSRNOG00000011334_tx_143"; exon_id "6_112449853_112449986_+"; exonnum "14"; txlen "4190";
6	ENSEMBL114_rn	exon	112449853	112449986	0.0388272503883203	+	.	gene_id "ENSRNOG00000011334"; transcript_id "ENSRNOG00000011334_tx_144"; exon_id "6_112449853_112449986_+"; exonnum "12"; txlen "3340";
6	ENSEMBL114_rn	exon	112449853	112449986	0.0388272503883203	+	.	gene_id "ENSRNOG00000011334"; transcript_id "ENSRNOG00000011334_tx_145"; exon_id "6_112449853_112449986_+"; exonnum "13"; txlen "3402";
6	ENSEMBL114_rn	exon	112449853	112449986	0.0381822860272862	+	.	gene_id "ENSRNOG00000011334"; transcript_id "ENSRNOG00000011334_tx_146"; exon_id "6_112449853_112449986_+"; exonnum "12"; txlen "3914";
6	ENSEMBL114_rn	exon	112449853	112449986	0.0381822860272862	+	.	gene_id "ENSRNOG00000011334"; transcript_id "ENSRNOG00000011334_tx_147"; exon_id "6_112449853_112449986_+"; exonnum "12"; txlen "3803";
6	ENSEMBL114_rn	exon	112449853	112449986	0.0381822860272862	+	.	gene_id "ENSRNOG00000011334"; transcript_id "ENSRNOG00000011334_tx_148"; exon_id "6_112449853_112449986_+"; exonnum "12"; txlen "3807";
6	ENSEMBL114_rn	exon	112449853	112449986	0.0367466155788704	+	.	gene_id "ENSRNOG00000011334"; transcript_id "ENSRNOG00000011334_tx_149"; exon_id "6_112449853_112449986_+"; exonnum "14"; txlen "3287";
6	ENSEMBL114_rn	exon	112449853	112449986	0.637540299972854	+	.	gene_id "ENSRNOG00000011334"; transcript_id "ENSRNOG00000011334_tx_15"; exon_id "6_112449853_112449986_+"; exonnum "13"; txlen "3716";
6	ENSEMBL114_rn	exon	112449853	112449986	0.0367466155788704	+	.	gene_id "ENSRNOG00000011334"; transcript_id "ENSRNOG00000011334_tx_150"; exon_id "6_112449853_112449986_+"; exonnum "13"; txlen "3225";
6	ENSEMBL114_rn	exon	112449853	112449986	0.0358200110339574	+	.	gene_id "ENSRNOG00000011334"; transcript_id "ENSRNOG00000011334_tx_151"; exon_id "6_112449853_112449986_+"; exonnum "11"; txlen "3192";
6	ENSEMBL114_rn	exon	112449853	112449986	0.0345882061076399	+	.	gene_id "ENSRNOG00000011334"; transcript_id "ENSRNOG00000011334_tx_152"; exon_id "6_112449853_112449986_+"; exonnum "13"; txlen "2684";
6	ENSEMBL114_rn	exon	112449853	112449986	0.0345882061076399	+	.	gene_id "ENSRNOG00000011334"; transcript_id "ENSRNOG00000011334_tx_153"; exon_id "6_112449853_112449986_+"; exonnum "13"; txlen "4119";
6	ENSEMBL114_rn	exon	112449853	112449986	0.0345882061076399	+	.	gene_id "ENSRNOG00000011334"; transcript_id "ENSRNOG00000011334_tx_154"; exon_id "6_112449853_112449986_+"; exonnum "13"; txlen "2688";
6	ENSEMBL114_rn	exon	112449853	112449986	0.0345882061076399	+	.	gene_id "ENSRNOG00000011334"; transcript_id "ENSRNOG00000011334_tx_155"; exon_id "6_112449853_112449986_+"; exonnum "13"; txlen "4123";
6	ENSEMBL114_rn	exon	112449853	112449986	0.0341034576131536	+	.	gene_id "ENSRNOG00000011334"; transcript_id "ENSRNOG00000011334_tx_156"; exon_id "6_112449853_112449986_+"; exonnum "15"; txlen "3554";
6	ENSEMBL114_rn	exon	112449853	112449986	0.0341034576131536	+	.	gene_id "ENSRNOG00000011334"; transcript_id "ENSRNOG00000011334_tx_157"; exon_id "6_112449853_112449986_+"; exonnum "15"; txlen "2931";
6	ENSEMBL114_rn	exon	112449853	112449986	0.0336004117040119	+	.	gene_id "ENSRNOG00000011334"; transcript_id "ENSRNOG00000011334_tx_158"; exon_id "6_112449853_112449986_+"; exonnum "13"; txlen "3976";
6	ENSEMBL114_rn	exon	112449853	112449986	0.0211876780204068	+	.	gene_id "ENSRNOG00000011334"; transcript_id "ENSRNOG00000011334_tx_159"; exon_id "6_112449853_112449986_+"; exonnum "15"; txlen "4734";
6	ENSEMBL114_rn	exon	112449853	112449986	0.0211876780204068	+	.	gene_id "ENSRNOG00000011334"; transcript_id "ENSRNOG00000011334_tx_160"; exon_id "6_112449853_112449986_+"; exonnum "15"; txlen "4637";
6	ENSEMBL114_rn	exon	112449853	112449986	0.494033376728049	+	.	gene_id "ENSRNOG00000011334"; transcript_id "ENSRNOG00000011334_tx_17"; exon_id "6_112449853_112449986_+"; exonnum "13"; txlen "3455";
6	ENSEMBL114_rn	exon	112449853	112449986	0.494033376728049	+	.	gene_id "ENSRNOG00000011334"; transcript_id "ENSRNOG00000011334_tx_18"; exon_id "6_112449853_112449986_+"; exonnum "13"; txlen "3524";
6	ENSEMBL114_rn	exon	112449853	112449986	0.494033376728049	+	.	gene_id "ENSRNOG00000011334"; transcript_id "ENSRNOG00000011334_tx_19"; exon_id "6_112449853_112449986_+"; exonnum "14"; txlen "3517";
6	ENSEMBL114_rn	exon	112449853	112449986	2.5469029587717	+	.	gene_id "ENSRNOG00000011334"; transcript_id "ENSRNOG00000011334_tx_2"; exon_id "6_112449853_112449986_+"; exonnum "14"; txlen "4120";
6	ENSEMBL114_rn	exon	112449853	112449986	0.494033376728049	+	.	gene_id "ENSRNOG00000011334"; transcript_id "ENSRNOG00000011334_tx_20"; exon_id "6_112449853_112449986_+"; exonnum "14"; txlen "3586";
6	ENSEMBL114_rn	exon	112449853	112449986	0.494033376728049	+	.	gene_id "ENSRNOG00000011334"; transcript_id "ENSRNOG00000011334_tx_21"; exon_id "6_112449853_112449986_+"; exonnum "15"; txlen "3627";
6	ENSEMBL114_rn	exon	112449853	112449986	0.494033376728049	+	.	gene_id "ENSRNOG00000011334"; transcript_id "ENSRNOG00000011334_tx_22"; exon_id "6_112449853_112449986_+"; exonnum "15"; txlen "3696";
6	ENSEMBL114_rn	exon	112449853	112449986	0.403816753419557	+	.	gene_id "ENSRNOG00000011334"; transcript_id "ENSRNOG00000011334_tx_23"; exon_id "6_112449853_112449986_+"; exonnum "14"; txlen "4359";
6	ENSEMBL114_rn	exon	112449853	112449986	0.376792475272888	+	.	gene_id "ENSRNOG00000011334"; transcript_id "ENSRNOG00000011334_tx_24"; exon_id "6_112449853_112449986_+"; exonnum "13"; txlen "4297";
6	ENSEMBL114_rn	exon	112449853	112449986	0.341228740683271	+	.	gene_id "ENSRNOG00000011334"; transcript_id "ENSRNOG00000011334_tx_25"; exon_id "6_112449853_112449986_+"; exonnum "14"; txlen "4291";
6	ENSEMBL114_rn	exon	112449853	112449986	0.332276963334123	+	.	gene_id "ENSRNOG00000011334"; transcript_id "ENSRNOG00000011334_tx_26"; exon_id "6_112449853_112449986_+"; exonnum "13"; txlen "4229";
6	ENSEMBL114_rn	exon	112449853	112449986	0.329770580652446	+	.	gene_id "ENSRNOG00000011334"; transcript_id "ENSRNOG00000011334_tx_27"; exon_id "6_112449853_112449986_+"; exonnum "13"; txlen "4211";
6	ENSEMBL114_rn	exon	112449853	112449986	0.304280597714317	+	.	gene_id "ENSRNOG00000011334"; transcript_id "ENSRNOG00000011334_tx_28"; exon_id "6_112449853_112449986_+"; exonnum "13"; txlen "3785";
6	ENSEMBL114_rn	exon	112449853	112449986	0.304280597714317	+	.	gene_id "ENSRNOG00000011334"; transcript_id "ENSRNOG00000011334_tx_29"; exon_id "6_112449853_112449986_+"; exonnum "14"; txlen "3847";
6	ENSEMBL114_rn	exon	112449853	112449986	2.25251642230867	+	.	gene_id "ENSRNOG00000011334"; transcript_id "ENSRNOG00000011334_tx_3"; exon_id "6_112449853_112449986_+"; exonnum "12"; txlen "3910";
6	ENSEMBL114_rn	exon	112449853	112449986	0.304280597714317	+	.	gene_id "ENSRNOG00000011334"; transcript_id "ENSRNOG00000011334_tx_30"; exon_id "6_112449853_112449986_+"; exonnum "15"; txlen "3957";
6	ENSEMBL114_rn	exon	112449853	112449986	0.284961194684836	+	.	gene_id "ENSRNOG00000011334"; transcript_id "ENSRNOG00000011334_tx_31"; exon_id "6_112449853_112449986_+"; exonnum "13"; txlen "3451";
6	ENSEMBL114_rn	exon	112449853	112449986	0.284961194684836	+	.	gene_id "ENSRNOG00000011334"; transcript_id "ENSRNOG00000011334_tx_32"; exon_id "6_112449853_112449986_+"; exonnum "13"; txlen "3520";
6	ENSEMBL114_rn	exon	112449853	112449986	0.284961194684836	+	.	gene_id "ENSRNOG00000011334"; transcript_id "ENSRNOG00000011334_tx_33"; exon_id "6_112449853_112449986_+"; exonnum "14"; txlen "3513";
6	ENSEMBL114_rn	exon	112449853	112449986	0.284961194684836	+	.	gene_id "ENSRNOG00000011334"; transcript_id "ENSRNOG00000011334_tx_34"; exon_id "6_112449853_112449986_+"; exonnum "14"; txlen "3582";
6	ENSEMBL114_rn	exon	112449853	112449986	0.284961194684836	+	.	gene_id "ENSRNOG00000011334"; transcript_id "ENSRNOG00000011334_tx_35"; exon_id "6_112449853_112449986_+"; exonnum "15"; txlen "3623";
6	ENSEMBL114_rn	exon	112449853	112449986	0.284961194684836	+	.	gene_id "ENSRNOG00000011334"; transcript_id "ENSRNOG00000011334_tx_36"; exon_id "6_112449853_112449986_+"; exonnum "15"; txlen "3692";
6	ENSEMBL114_rn	exon	112449853	112449986	0.275295630578222	+	.	gene_id "ENSRNOG00000011334"; transcript_id "ENSRNOG00000011334_tx_37"; exon_id "6_112449853_112449986_+"; exonnum "12"; txlen "4149";
6	ENSEMBL114_rn	exon	112449853	112449986	0.257997413895323	+	.	gene_id "ENSRNOG00000011334"; transcript_id "ENSRNOG00000011334_tx_38"; exon_id "6_112449853_112449986_+"; exonnum "15"; txlen "4188";
6	ENSEMBL114_rn	exon	112449853	112449986	0.257997413895323	+	.	gene_id "ENSRNOG00000011334"; transcript_id "ENSRNOG00000011334_tx_39"; exon_id "6_112449853_112449986_+"; exonnum "15"; txlen "4453";
6	ENSEMBL114_rn	exon	112449853	112449986	2.25071045293447	+	.	gene_id "ENSRNOG00000011334"; transcript_id "ENSRNOG00000011334_tx_4"; exon_id "6_112449853_112449986_+"; exonnum "14"; txlen "3778";
6	ENSEMBL114_rn	exon	112449853	112449986	0.242257114720501	+	.	gene_id "ENSRNOG00000011334"; transcript_id "ENSRNOG00000011334_tx_40"; exon_id "6_112449853_112449986_+"; exonnum "15"; txlen "4192";
6	ENSEMBL114_rn	exon	112449853	112449986	0.242257114720501	+	.	gene_id "ENSRNOG00000011334"; transcript_id "ENSRNOG00000011334_tx_41"; exon_id "6_112449853_112449986_+"; exonnum "15"; txlen "4457";
6	ENSEMBL114_rn	exon	112449853	112449986	0.213844043939324	+	.	gene_id "ENSRNOG00000011334"; transcript_id "ENSRNOG00000011334_tx_42"; exon_id "6_112449853_112449986_+"; exonnum "13"; txlen "4205";
6	ENSEMBL114_rn	exon	112449853	112449986	0.213844043939324	+	.	gene_id "ENSRNOG00000011334"; transcript_id "ENSRNOG00000011334_tx_43"; exon_id "6_112449853_112449986_+"; exonnum "14"; txlen "4267";
6	ENSEMBL114_rn	exon	112449853	112449986	0.172648865193714	+	.	gene_id "ENSRNOG00000011334"; transcript_id "ENSRNOG00000011334_tx_44"; exon_id "6_112449853_112449986_+"; exonnum "15"; txlen "4096";
6	ENSEMBL114_rn	exon	112449853	112449986	0.172260832914886	+	.	gene_id "ENSRNOG00000011334"; transcript_id "ENSRNOG00000011334_tx_45"; exon_id "6_112449853_112449986_+"; exonnum "15"; txlen "4469";
6	ENSEMBL114_rn	exon	112449853	112449986	0.166138481667062	+	.	gene_id "ENSRNOG00000011334"; transcript_id "ENSRNOG00000011334_tx_46"; exon_id "6_112449853_112449986_+"; exonnum "15"; txlen "4361";
6	ENSEMBL114_rn	exon	112449853	112449986	0.156908566018891	+	.	gene_id "ENSRNOG00000011334"; transcript_id "ENSRNOG00000011334_tx_47"; exon_id "6_112449853_112449986_+"; exonnum "15"; txlen "4100";
6	ENSEMBL114_rn	exon	112449853	112449986	0.156908566018891	+	.	gene_id "ENSRNOG00000011334"; transcript_id "ENSRNOG00000011334_tx_48"; exon_id "6_112449853_112449986_+"; exonnum "14"; txlen "4295";
6	ENSEMBL114_rn	exon	112449853	112449986	0.156908566018891	+	.	gene_id "ENSRNOG00000011334"; transcript_id "ENSRNOG00000011334_tx_49"; exon_id "6_112449853_112449986_+"; exonnum "13"; txlen "4233";
6	ENSEMBL114_rn	exon	112449853	112449986	1.80968047440324	+	.	gene_id "ENSRNOG00000011334"; transcript_id "ENSRNOG00000011334_tx_5"; exon_id "6_112449853_112449986_+"; exonnum "13"; txlen "3972";
6	ENSEMBL114_rn	exon	112449853	112449986	0.156908566018891	+	.	gene_id "ENSRNOG00000011334"; transcript_id "ENSRNOG00000011334_tx_50"; exon_id "6_112449853_112449986_+"; exonnum "15"; txlen "4365";
6	ENSEMBL114_rn	exon	112449853	112449986	0.139935435040052	+	.	gene_id "ENSRNOG00000011334"; transcript_id "ENSRNOG00000011334_tx_51"; exon_id "6_112449853_112449986_+"; exonnum "13"; txlen "3634";
6	ENSEMBL114_rn	exon	112449853	112449986	0.139935435040052	+	.	gene_id "ENSRNOG00000011334"; transcript_id "ENSRNOG00000011334_tx_52"; exon_id "6_112449853_112449986_+"; exonnum "13"; txlen "3369";
6	ENSEMBL114_rn	exon	112449853	112449986	0.124325722951274	+	.	gene_id "ENSRNOG00000011334"; transcript_id "ENSRNOG00000011334_tx_55"; exon_id "6_112449853_112449986_+"; exonnum "15"; txlen "4401";
6	ENSEMBL114_rn	exon	112449853	112449986	0.121297354426704	+	.	gene_id "ENSRNOG00000011334"; transcript_id "ENSRNOG00000011334_tx_56"; exon_id "6_112449853_112449986_+"; exonnum "15"; txlen "4377";
6	ENSEMBL114_rn	exon	112449853	112449986	0.115373945602126	+	.	gene_id "ENSRNOG00000011334"; transcript_id "ENSRNOG00000011334_tx_57"; exon_id "6_112449853_112449986_+"; exonnum "15"; txlen "4405";
6	ENSEMBL114_rn	exon	112449853	112449986	0.107963626372278	+	.	gene_id "ENSRNOG00000011334"; transcript_id "ENSRNOG00000011334_tx_58"; exon_id "6_112449853_112449986_+"; exonnum "13"; txlen "4215";
6	ENSEMBL114_rn	exon	112449853	112449986	0.107963626372278	+	.	gene_id "ENSRNOG00000011334"; transcript_id "ENSRNOG00000011334_tx_59"; exon_id "6_112449853_112449986_+"; exonnum "13"; txlen "4301";
6	ENSEMBL114_rn	exon	112449853	112449986	1.67357846469694	+	.	gene_id "ENSRNOG00000011334"; transcript_id "ENSRNOG00000011334_tx_6"; exon_id "6_112449853_112449986_+"; exonnum "14"; txlen "3782";
6	ENSEMBL114_rn	exon	112449853	112449986	0.107963626372278	+	.	gene_id "ENSRNOG00000011334"; transcript_id "ENSRNOG00000011334_tx_60"; exon_id "6_112449853_112449986_+"; exonnum "14"; txlen "4363";
6	ENSEMBL114_rn	exon	112449853	112449986	0.103883851405045	+	.	gene_id "ENSRNOG00000011334"; transcript_id "ENSRNOG00000011334_tx_61"; exon_id "6_112449853_112449986_+"; exonnum "12"; txlen "4153";
6	ENSEMBL114_rn	exon	112449853	112449986	0.0986879141706494	+	.	gene_id "ENSRNOG00000011334"; transcript_id "ENSRNOG00000011334_tx_62"; exon_id "6_112449853_112449986_+"; exonnum "15"; txlen "4230";
6	ENSEMBL114_rn	exon	112449853	112449986	0.0986879141706494	+	.	gene_id "ENSRNOG00000011334"; transcript_id "ENSRNOG00000011334_tx_63"; exon_id "6_112449853_112449986_+"; exonnum "15"; txlen "4138";
6	ENSEMBL114_rn	exon	112449853	112449986	0.0966150834753396	+	.	gene_id "ENSRNOG00000011334"; transcript_id "ENSRNOG00000011334_tx_64"; exon_id "6_112449853_112449986_+"; exonnum "14"; txlen "3379";
6	ENSEMBL114_rn	exon	112449853	112449986	0.0966150834753396	+	.	gene_id "ENSRNOG00000011334"; transcript_id "ENSRNOG00000011334_tx_65"; exon_id "6_112449853_112449986_+"; exonnum "13"; txlen "3317";
6	ENSEMBL114_rn	exon	112449853	112449986	0.0941689009763728	+	.	gene_id "ENSRNOG00000011334"; transcript_id "ENSRNOG00000011334_tx_66"; exon_id "6_112449853_112449986_+"; exonnum "13"; txlen "3231";
6	ENSEMBL114_rn	exon	112449853	112449986	0.0877504865809353	+	.	gene_id "ENSRNOG00000011334"; transcript_id "ENSRNOG00000011334_tx_67"; exon_id "6_112449853_112449986_+"; exonnum "15"; txlen "3951";
6	ENSEMBL114_rn	exon	112449853	112449986	0.0877504865809353	+	.	gene_id "ENSRNOG00000011334"; transcript_id "ENSRNOG00000011334_tx_68"; exon_id "6_112449853_112449986_+"; exonnum "14"; txlen "3889";
6	ENSEMBL114_rn	exon	112449853	112449986	0.0877504865809353	+	.	gene_id "ENSRNOG00000011334"; transcript_id "ENSRNOG00000011334_tx_69"; exon_id "6_112449853_112449986_+"; exonnum "15"; txlen "3686";
6	ENSEMBL114_rn	exon	112449853	112449986	1.62167871766238	+	.	gene_id "ENSRNOG00000011334"; transcript_id "ENSRNOG00000011334_tx_7"; exon_id "6_112449853_112449986_+"; exonnum "13"; txlen "3966";
6	ENSEMBL114_rn	exon	112449853	112449986	0.0877504865809353	+	.	gene_id "ENSRNOG00000011334"; transcript_id "ENSRNOG00000011334_tx_70"; exon_id "6_112449853_112449986_+"; exonnum "16"; txlen "4061";
6	ENSEMBL114_rn	exon	112449853	112449986	0.0877504865809353	+	.	gene_id "ENSRNOG00000011334"; transcript_id "ENSRNOG00000011334_tx_71"; exon_id "6_112449853_112449986_+"; exonnum "14"; txlen "3624";
6	ENSEMBL114_rn	exon	112449853	112449986	0.0877504865809353	+	.	gene_id "ENSRNOG00000011334"; transcript_id "ENSRNOG00000011334_tx_72"; exon_id "6_112449853_112449986_+"; exonnum "16"; txlen "3796";
6	ENSEMBL114_rn	exon	112449853	112449986	0.0876234554726876	+	.	gene_id "ENSRNOG00000011334"; transcript_id "ENSRNOG00000011334_tx_73"; exon_id "6_112449853_112449986_+"; exonnum "13"; txlen "4209";
6	ENSEMBL114_rn	exon	112449853	112449986	0.0876234554726876	+	.	gene_id "ENSRNOG00000011334"; transcript_id "ENSRNOG00000011334_tx_74"; exon_id "6_112449853_112449986_+"; exonnum "14"; txlen "4271";
6	ENSEMBL114_rn	exon	112449853	112449986	0.0825989418933423	+	.	gene_id "ENSRNOG00000011334"; transcript_id "ENSRNOG00000011334_tx_75"; exon_id "6_112449853_112449986_+"; exonnum "15"; txlen "4473";
6	ENSEMBL114_rn	exon	112449853	112449986	0.0698015234166531	+	.	gene_id "ENSRNOG00000011334"; transcript_id "ENSRNOG00000011334_tx_76"; exon_id "6_112449853_112449986_+"; exonnum "13"; txlen "2971";
6	ENSEMBL114_rn	exon	112449853	112449986	0.0698015234166531	+	.	gene_id "ENSRNOG00000011334"; transcript_id "ENSRNOG00000011334_tx_77"; exon_id "6_112449853_112449986_+"; exonnum "14"; txlen "3119";
6	ENSEMBL114_rn	exon	112449853	112449986	0.0698015234166531	+	.	gene_id "ENSRNOG00000011334"; transcript_id "ENSRNOG00000011334_tx_78"; exon_id "6_112449853_112449986_+"; exonnum "14"; txlen "3188";
6	ENSEMBL114_rn	exon	112449853	112449986	0.0698015234166531	+	.	gene_id "ENSRNOG00000011334"; transcript_id "ENSRNOG00000011334_tx_79"; exon_id "6_112449853_112449986_+"; exonnum "13"; txlen "3057";
6	ENSEMBL114_rn	exon	112449853	112449986	1.62167871766238	+	.	gene_id "ENSRNOG00000011334"; transcript_id "ENSRNOG00000011334_tx_8"; exon_id "6_112449853_112449986_+"; exonnum "14"; txlen "4028";
6	ENSEMBL114_rn	exon	112449853	112449986	0.0698015234166531	+	.	gene_id "ENSRNOG00000011334"; transcript_id "ENSRNOG00000011334_tx_80"; exon_id "6_112449853_112449986_+"; exonnum "15"; txlen "3229";
6	ENSEMBL114_rn	exon	112449853	112449986	0.0698015234166531	+	.	gene_id "ENSRNOG00000011334"; transcript_id "ENSRNOG00000011334_tx_81"; exon_id "6_112449853_112449986_+"; exonnum "13"; txlen "3126";
6	ENSEMBL114_rn	exon	112449853	112449986	0.0698015234166531	+	.	gene_id "ENSRNOG00000011334"; transcript_id "ENSRNOG00000011334_tx_82"; exon_id "6_112449853_112449986_+"; exonnum "15"; txlen "3288";
6	ENSEMBL114_rn	exon	112449853	112449986	0.0698015234166531	+	.	gene_id "ENSRNOG00000011334"; transcript_id "ENSRNOG00000011334_tx_83"; exon_id "6_112449853_112449986_+"; exonnum "15"; txlen "3298";
6	ENSEMBL114_rn	exon	112449853	112449986	0.0698015234166531	+	.	gene_id "ENSRNOG00000011334"; transcript_id "ENSRNOG00000011334_tx_84"; exon_id "6_112449853_112449986_+"; exonnum "14"; txlen "3226";
6	ENSEMBL114_rn	exon	112449853	112449986	0.0698015234166531	+	.	gene_id "ENSRNOG00000011334"; transcript_id "ENSRNOG00000011334_tx_85"; exon_id "6_112449853_112449986_+"; exonnum "16"; txlen "3398";
6	ENSEMBL114_rn	exon	112449853	112449986	0.0683110263491479	+	.	gene_id "ENSRNOG00000011334"; transcript_id "ENSRNOG00000011334_tx_86"; exon_id "6_112449853_112449986_+"; exonnum "12"; txlen "3169";
6	ENSEMBL114_rn	exon	112449853	112449986	0.0650878016048208	+	.	gene_id "ENSRNOG00000011334"; transcript_id "ENSRNOG00000011334_tx_87"; exon_id "6_112449853_112449986_+"; exonnum "13"; txlen "3643";
6	ENSEMBL114_rn	exon	112449853	112449986	0.0622587709937517	+	.	gene_id "ENSRNOG00000011334"; transcript_id "ENSRNOG00000011334_tx_88"; exon_id "6_112449853_112449986_+"; exonnum "15"; txlen "4381";
6	ENSEMBL114_rn	exon	112449853	112449986	0.058037074761475	+	.	gene_id "ENSRNOG00000011334"; transcript_id "ENSRNOG00000011334_tx_89"; exon_id "6_112449853_112449986_+"; exonnum "13"; txlen "4323";
6	ENSEMBL114_rn	exon	112449853	112449986	1.30229097804465	+	.	gene_id "ENSRNOG00000011334"; transcript_id "ENSRNOG00000011334_tx_9"; exon_id "6_112449853_112449986_+"; exonnum "15"; txlen "3892";
6	ENSEMBL114_rn	exon	112449853	112449986	0.058037074761475	+	.	gene_id "ENSRNOG00000011334"; transcript_id "ENSRNOG00000011334_tx_90"; exon_id "6_112449853_112449986_+"; exonnum "14"; txlen "4385";
6	ENSEMBL114_rn	exon	112449853	112449986	0.0576501489658729	+	.	gene_id "ENSRNOG00000011334"; transcript_id "ENSRNOG00000011334_tx_91"; exon_id "6_112449853_112449986_+"; exonnum "13"; txlen "3417";
6	ENSEMBL114_rn	exon	112449853	112449986	0.0576501489658729	+	.	gene_id "ENSRNOG00000011334"; transcript_id "ENSRNOG00000011334_tx_92"; exon_id "6_112449853_112449986_+"; exonnum "12"; txlen "3355";
6	ENSEMBL114_rn	exon	112449853	112449986	0.0534552004382007	+	.	gene_id "ENSRNOG00000011334"; transcript_id "ENSRNOG00000011334_tx_93"; exon_id "6_112449853_112449986_+"; exonnum "13"; txlen "4231";
6	ENSEMBL114_rn	exon	112449853	112449986	0.0534552004382007	+	.	gene_id "ENSRNOG00000011334"; transcript_id "ENSRNOG00000011334_tx_94"; exon_id "6_112449853_112449986_+"; exonnum "14"; txlen "4293";
6	ENSEMBL114_rn	exon	112449853	112449986	0.0509036626320847	+	.	gene_id "ENSRNOG00000011334"; transcript_id "ENSRNOG00000011334_tx_95"; exon_id "6_112449853_112449986_+"; exonnum "13"; txlen "3647";
6	ENSEMBL114_rn	exon	112449853	112449986	0.0509036626320847	+	.	gene_id "ENSRNOG00000011334"; transcript_id "ENSRNOG00000011334_tx_96"; exon_id "6_112449853_112449986_+"; exonnum "14"; txlen "3709";
6	ENSEMBL114_rn	exon	112449853	112449986	0.050190619218641	+	.	gene_id "ENSRNOG00000011334"; transcript_id "ENSRNOG00000011334_tx_97"; exon_id "6_112449853_112449986_+"; exonnum "14"; txlen "3739";
6	ENSEMBL114_rn	exon	112449853	112449986	0.050190619218641	+	.	gene_id "ENSRNOG00000011334"; transcript_id "ENSRNOG00000011334_tx_98"; exon_id "6_112449853_112449986_+"; exonnum "14"; txlen "3076";
6	ENSEMBL114_rn	exon	112449853	112449986	0.050190619218641	+	.	gene_id "ENSRNOG00000011334"; transcript_id "ENSRNOG00000011334_tx_99"; exon_id "6_112449853_112449986_+"; exonnum "14"; txlen "3474";
6	ensembl	exon	112451897	112452019	0	+	.	gene_id "ENSRNOG00000011334"; gene_version "8"; transcript_id "ENSRNOT00000089644"; transcript_version "3"; exon_number "14"; gene_name "Tmem63c"; gene_source "ensembl"; gene_biotype "protein_coding"; transcript_name "Tmem63c-202"; transcript_source "ensembl"; transcript_biotype "protein_coding"; exon_id "ENSRNOE00000108682"; exon_version "2";
6	ensembl	CDS	112451897	112452019	0	+	1	gene_id "ENSRNOG00000011334"; gene_version "8"; transcript_id "ENSRNOT00000089644"; transcript_version "3"; exon_number "14"; gene_name "Tmem63c"; gene_source "ensembl"; gene_biotype "protein_coding"; transcript_name "Tmem63c-202"; transcript_source "ensembl"; transcript_biotype "protein_coding"; protein_id "ENSRNOP00000068547"; protein_version "2";
6	ensembl	exon	112451897	112452019	0	+	.	gene_id "ENSRNOG00000011334"; gene_version "8"; transcript_id "ENSRNOT00000106610"; transcript_version "2"; exon_number "15"; gene_name "Tmem63c"; gene_source "ensembl"; gene_biotype "protein_coding"; transcript_name "Tmem63c-203"; transcript_source "ensembl"; transcript_biotype "protein_coding"; exon_id "ENSRNOE00000108682"; exon_version "2"; tag "Ensembl_canonical";
6	ensembl	CDS	112451897	112452019	0	+	1	gene_id "ENSRNOG00000011334"; gene_version "8"; transcript_id "ENSRNOT00000106610"; transcript_version "2"; exon_number "15"; gene_name "Tmem63c"; gene_source "ensembl"; gene_biotype "protein_coding"; transcript_name "Tmem63c-203"; transcript_source "ensembl"; transcript_biotype "protein_coding"; protein_id "ENSRNOP00000079813"; protein_version "2"; tag "Ensembl_canonical";
6	ensembl	exon	112451897	112452019	0	+	.	gene_id "ENSRNOG00000011334"; gene_version "8"; transcript_id "ENSRNOT00000015571"; transcript_version "8"; exon_number "15"; gene_name "Tmem63c"; gene_source "ensembl"; gene_biotype "protein_coding"; transcript_name "Tmem63c-201"; transcript_source "ensembl"; transcript_biotype "protein_coding"; exon_id "ENSRNOE00000108682"; exon_version "2";
6	ensembl	CDS	112451897	112452019	0	+	1	gene_id "ENSRNOG00000011334"; gene_version "8"; transcript_id "ENSRNOT00000015571"; transcript_version "8"; exon_number "15"; gene_name "Tmem63c"; gene_source "ensembl"; gene_biotype "protein_coding"; transcript_name "Tmem63c-201"; transcript_source "ensembl"; transcript_biotype "protein_coding"; protein_id "ENSRNOP00000015571"; protein_version "6";
6	ENSEMBL114_rn	exon	112451897	112452019	2.6610954292862	+	.	gene_id "ENSRNOG00000011334"; transcript_id "ENSRNOG00000011334_tx_1"; exon_id "6_112451897_112452019_+"; exonnum "14"; txlen "4058";
6	ENSEMBL114_rn	exon	112451897	112452019	0.987212693469611	+	.	gene_id "ENSRNOG00000011334"; transcript_id "ENSRNOG00000011334_tx_10"; exon_id "6_112451897_112452019_+"; exonnum "14"; txlen "3720";
6	ENSEMBL114_rn	exon	112451897	112452019	0.0473460346738349	+	.	gene_id "ENSRNOG00000011334"; transcript_id "ENSRNOG00000011334_tx_100"; exon_id "6_112451897_112452019_+"; exonnum "14"; txlen "3951";
6	ENSEMBL114_rn	exon	112451897	112452019	0.0473460346738349	+	.	gene_id "ENSRNOG00000011334"; transcript_id "ENSRNOG00000011334_tx_101"; exon_id "6_112451897_112452019_+"; exonnum "14"; txlen "3859";
6	ENSEMBL114_rn	exon	112451897	112452019	0.0473460346738349	+	.	gene_id "ENSRNOG00000011334"; transcript_id "ENSRNOG00000011334_tx_102"; exon_id "6_112451897_112452019_+"; exonnum "16"; txlen "4495";
6	ENSEMBL114_rn	exon	112451897	112452019	0.0473460346738349	+	.	gene_id "ENSRNOG00000011334"; transcript_id "ENSRNOG00000011334_tx_103"; exon_id "6_112451897_112452019_+"; exonnum "16"; txlen "4403";
6	ENSEMBL114_rn	exon	112451897	112452019	0.0473460346738349	+	.	gene_id "ENSRNOG00000011334"; transcript_id "ENSRNOG00000011334_tx_104"; exon_id "6_112451897_112452019_+"; exonnum "15"; txlen "4013";
6	ENSEMBL114_rn	exon	112451897	112452019	0.0473460346738349	+	.	gene_id "ENSRNOG00000011334"; transcript_id "ENSRNOG00000011334_tx_105"; exon_id "6_112451897_112452019_+"; exonnum "15"; txlen "3921";
6	ENSEMBL114_rn	exon	112451897	112452019	0.0473460346738349	+	.	gene_id "ENSRNOG00000011334"; transcript_id "ENSRNOG00000011334_tx_106"; exon_id "6_112451897_112452019_+"; exonnum "16"; txlen "4123";
6	ENSEMBL114_rn	exon	112451897	112452019	0.0473460346738349	+	.	gene_id "ENSRNOG00000011334"; transcript_id "ENSRNOG00000011334_tx_107"; exon_id "6_112451897_112452019_+"; exonnum "15"; txlen "4278";
6	ENSEMBL114_rn	exon	112451897	112452019	0.0473460346738349	+	.	gene_id "ENSRNOG00000011334"; transcript_id "ENSRNOG00000011334_tx_108"; exon_id "6_112451897_112452019_+"; exonnum "16"; txlen "4031";
6	ENSEMBL114_rn	exon	112451897	112452019	0.0473460346738349	+	.	gene_id "ENSRNOG00000011334"; transcript_id "ENSRNOG00000011334_tx_109"; exon_id "6_112451897_112452019_+"; exonnum "15"; txlen "4186";
6	ENSEMBL114_rn	exon	112451897	112452019	0.782435822693957	+	.	gene_id "ENSRNOG00000011334"; transcript_id "ENSRNOG00000011334_tx_11"; exon_id "6_112451897_112452019_+"; exonnum "16"; txlen "3888";
6	ENSEMBL114_rn	exon	112451897	112452019	0.0469386434379414	+	.	gene_id "ENSRNOG00000011334"; transcript_id "ENSRNOG00000011334_tx_110"; exon_id "6_112451897_112452019_+"; exonnum "16"; txlen "4091";
6	ENSEMBL114_rn	exon	112451897	112452019	0.0469386434379414	+	.	gene_id "ENSRNOG00000011334"; transcript_id "ENSRNOG00000011334_tx_111"; exon_id "6_112451897_112452019_+"; exonnum "16"; txlen "4356";
6	ENSEMBL114_rn	exon	112451897	112452019	0.0459045863685382	+	.	gene_id "ENSRNOG00000011334"; transcript_id "ENSRNOG00000011334_tx_112"; exon_id "6_112451897_112452019_+"; exonnum "14"; txlen "3285";
6	ENSEMBL114_rn	exon	112451897	112452019	0.044291451791652	+	.	gene_id "ENSRNOG00000011334"; transcript_id "ENSRNOG00000011334_tx_113"; exon_id "6_112451897_112452019_+"; exonnum "16"; txlen "4190";
6	ENSEMBL114_rn	exon	112451897	112452019	0.044291451791652	+	.	gene_id "ENSRNOG00000011334"; transcript_id "ENSRNOG00000011334_tx_114"; exon_id "6_112451897_112452019_+"; exonnum "16"; txlen "4098";
6	ENSEMBL114_rn	exon	112451897	112452019	0.044291451791652	+	.	gene_id "ENSRNOG00000011334"; transcript_id "ENSRNOG00000011334_tx_115"; exon_id "6_112451897_112452019_+"; exonnum "16"; txlen "4455";
6	ENSEMBL114_rn	exon	112451897	112452019	0.044291451791652	+	.	gene_id "ENSRNOG00000011334"; transcript_id "ENSRNOG00000011334_tx_116"; exon_id "6_112451897_112452019_+"; exonnum "16"; txlen "4083";
6	ENSEMBL114_rn	exon	112451897	112452019	0.044291451791652	+	.	gene_id "ENSRNOG00000011334"; transcript_id "ENSRNOG00000011334_tx_117"; exon_id "6_112451897_112452019_+"; exonnum "16"; txlen "3991";
6	ENSEMBL114_rn	exon	112451897	112452019	0.043496307423968	+	.	gene_id "ENSRNOG00000011334"; transcript_id "ENSRNOG00000011334_tx_118"; exon_id "6_112451897_112452019_+"; exonnum "16"; txlen "3489";
6	ENSEMBL114_rn	exon	112451897	112452019	0.0409838013832754	+	.	gene_id "ENSRNOG00000011334"; transcript_id "ENSRNOG00000011334_tx_119"; exon_id "6_112451897_112452019_+"; exonnum "16"; txlen "3449";
6	ENSEMBL114_rn	exon	112451897	112452019	0.645310897835679	+	.	gene_id "ENSRNOG00000011334"; transcript_id "ENSRNOG00000011334_tx_12"; exon_id "6_112451897_112452019_+"; exonnum "14"; txlen "3789";
6	ENSEMBL114_rn	exon	112451897	112452019	0.0404282599112885	+	.	gene_id "ENSRNOG00000011334"; transcript_id "ENSRNOG00000011334_tx_120"; exon_id "6_112451897_112452019_+"; exonnum "16"; txlen "4095";
6	ENSEMBL114_rn	exon	112451897	112452019	0.0404282599112885	+	.	gene_id "ENSRNOG00000011334"; transcript_id "ENSRNOG00000011334_tx_121"; exon_id "6_112451897_112452019_+"; exonnum "16"; txlen "4360";
6	ENSEMBL114_rn	exon	112451897	112452019	0.0397095774683777	+	.	gene_id "ENSRNOG00000011334"; transcript_id "ENSRNOG00000011334_tx_122"; exon_id "6_112451897_112452019_+"; exonnum "14"; txlen "4062";
6	ENSEMBL114_rn	exon	112451897	112452019	0.0397095774683777	+	.	gene_id "ENSRNOG00000011334"; transcript_id "ENSRNOG00000011334_tx_123"; exon_id "6_112451897_112452019_+"; exonnum "14"; txlen "3970";
6	ENSEMBL114_rn	exon	112451897	112452019	0.0397095774683777	+	.	gene_id "ENSRNOG00000011334"; transcript_id "ENSRNOG00000011334_tx_124"; exon_id "6_112451897_112452019_+"; exonnum "15"; txlen "4124";
6	ENSEMBL114_rn	exon	112451897	112452019	0.0397095774683777	+	.	gene_id "ENSRNOG00000011334"; transcript_id "ENSRNOG00000011334_tx_125"; exon_id "6_112451897_112452019_+"; exonnum "15"; txlen "4032";
6	ENSEMBL114_rn	exon	112451897	112452019	0.0397095774683777	+	.	gene_id "ENSRNOG00000011334"; transcript_id "ENSRNOG00000011334_tx_126"; exon_id "6_112451897_112452019_+"; exonnum "14"; txlen "3955";
6	ENSEMBL114_rn	exon	112451897	112452019	0.0397095774683777	+	.	gene_id "ENSRNOG00000011334"; transcript_id "ENSRNOG00000011334_tx_127"; exon_id "6_112451897_112452019_+"; exonnum "14"; txlen "3863";
6	ENSEMBL114_rn	exon	112451897	112452019	0.0397095774683777	+	.	gene_id "ENSRNOG00000011334"; transcript_id "ENSRNOG00000011334_tx_128"; exon_id "6_112451897_112452019_+"; exonnum "16"; txlen "4234";
6	ENSEMBL114_rn	exon	112451897	112452019	0.0397095774683777	+	.	gene_id "ENSRNOG00000011334"; transcript_id "ENSRNOG00000011334_tx_129"; exon_id "6_112451897_112452019_+"; exonnum "16"; txlen "4194";
6	ENSEMBL114_rn	exon	112451897	112452019	0.645310897835679	+	.	gene_id "ENSRNOG00000011334"; transcript_id "ENSRNOG00000011334_tx_13"; exon_id "6_112451897_112452019_+"; exonnum "15"; txlen "3851";
6	ENSEMBL114_rn	exon	112451897	112452019	0.0397095774683777	+	.	gene_id "ENSRNOG00000011334"; transcript_id "ENSRNOG00000011334_tx_130"; exon_id "6_112451897_112452019_+"; exonnum "15"; txlen "4389";
6	ENSEMBL114_rn	exon	112451897	112452019	0.0397095774683777	+	.	gene_id "ENSRNOG00000011334"; transcript_id "ENSRNOG00000011334_tx_131"; exon_id "6_112451897_112452019_+"; exonnum "16"; txlen "4142";
6	ENSEMBL114_rn	exon	112451897	112452019	0.0397095774683777	+	.	gene_id "ENSRNOG00000011334"; transcript_id "ENSRNOG00000011334_tx_132"; exon_id "6_112451897_112452019_+"; exonnum "16"; txlen "4102";
6	ENSEMBL114_rn	exon	112451897	112452019	0.0397095774683777	+	.	gene_id "ENSRNOG00000011334"; transcript_id "ENSRNOG00000011334_tx_133"; exon_id "6_112451897_112452019_+"; exonnum "15"; txlen "4297";
6	ENSEMBL114_rn	exon	112451897	112452019	0.0397095774683777	+	.	gene_id "ENSRNOG00000011334"; transcript_id "ENSRNOG00000011334_tx_134"; exon_id "6_112451897_112452019_+"; exonnum "16"; txlen "4499";
6	ENSEMBL114_rn	exon	112451897	112452019	0.0397095774683777	+	.	gene_id "ENSRNOG00000011334"; transcript_id "ENSRNOG00000011334_tx_135"; exon_id "6_112451897_112452019_+"; exonnum "16"; txlen "4459";
6	ENSEMBL114_rn	exon	112451897	112452019	0.0397095774683777	+	.	gene_id "ENSRNOG00000011334"; transcript_id "ENSRNOG00000011334_tx_136"; exon_id "6_112451897_112452019_+"; exonnum "15"; txlen "4017";
6	ENSEMBL114_rn	exon	112451897	112452019	0.0397095774683777	+	.	gene_id "ENSRNOG00000011334"; transcript_id "ENSRNOG00000011334_tx_137"; exon_id "6_112451897_112452019_+"; exonnum "15"; txlen "3925";
6	ENSEMBL114_rn	exon	112451897	112452019	0.0397095774683777	+	.	gene_id "ENSRNOG00000011334"; transcript_id "ENSRNOG00000011334_tx_138"; exon_id "6_112451897_112452019_+"; exonnum "16"; txlen "4127";
6	ENSEMBL114_rn	exon	112451897	112452019	0.0397095774683777	+	.	gene_id "ENSRNOG00000011334"; transcript_id "ENSRNOG00000011334_tx_139"; exon_id "6_112451897_112452019_+"; exonnum "16"; txlen "4087";
6	ENSEMBL114_rn	exon	112451897	112452019	0.645310897835679	+	.	gene_id "ENSRNOG00000011334"; transcript_id "ENSRNOG00000011334_tx_14"; exon_id "6_112451897_112452019_+"; exonnum "16"; txlen "3961";
6	ENSEMBL114_rn	exon	112451897	112452019	0.0397095774683777	+	.	gene_id "ENSRNOG00000011334"; transcript_id "ENSRNOG00000011334_tx_140"; exon_id "6_112451897_112452019_+"; exonnum "15"; txlen "4282";
6	ENSEMBL114_rn	exon	112451897	112452019	0.0397095774683777	+	.	gene_id "ENSRNOG00000011334"; transcript_id "ENSRNOG00000011334_tx_141"; exon_id "6_112451897_112452019_+"; exonnum "16"; txlen "4035";
6	ENSEMBL114_rn	exon	112451897	112452019	0.0397095774683777	+	.	gene_id "ENSRNOG00000011334"; transcript_id "ENSRNOG00000011334_tx_142"; exon_id "6_112451897_112452019_+"; exonnum "16"; txlen "3995";
6	ENSEMBL114_rn	exon	112451897	112452019	0.0397095774683777	+	.	gene_id "ENSRNOG00000011334"; transcript_id "ENSRNOG00000011334_tx_143"; exon_id "6_112451897_112452019_+"; exonnum "15"; txlen "4190";
6	ENSEMBL114_rn	exon	112451897	112452019	0.0388272503883203	+	.	gene_id "ENSRNOG00000011334"; transcript_id "ENSRNOG00000011334_tx_144"; exon_id "6_112451897_112452019_+"; exonnum "13"; txlen "3340";
6	ENSEMBL114_rn	exon	112451897	112452019	0.0388272503883203	+	.	gene_id "ENSRNOG00000011334"; transcript_id "ENSRNOG00000011334_tx_145"; exon_id "6_112451897_112452019_+"; exonnum "14"; txlen "3402";
6	ENSEMBL114_rn	exon	112451897	112452019	0.0381822860272862	+	.	gene_id "ENSRNOG00000011334"; transcript_id "ENSRNOG00000011334_tx_146"; exon_id "6_112451897_112452019_+"; exonnum "13"; txlen "3914";
6	ENSEMBL114_rn	exon	112451897	112452019	0.0381822860272862	+	.	gene_id "ENSRNOG00000011334"; transcript_id "ENSRNOG00000011334_tx_147"; exon_id "6_112451897_112452019_+"; exonnum "13"; txlen "3803";
6	ENSEMBL114_rn	exon	112451897	112452019	0.0381822860272862	+	.	gene_id "ENSRNOG00000011334"; transcript_id "ENSRNOG00000011334_tx_148"; exon_id "6_112451897_112452019_+"; exonnum "13"; txlen "3807";
6	ENSEMBL114_rn	exon	112451897	112452019	0.0367466155788704	+	.	gene_id "ENSRNOG00000011334"; transcript_id "ENSRNOG00000011334_tx_149"; exon_id "6_112451897_112452019_+"; exonnum "15"; txlen "3287";
6	ENSEMBL114_rn	exon	112451897	112452019	0.637540299972854	+	.	gene_id "ENSRNOG00000011334"; transcript_id "ENSRNOG00000011334_tx_15"; exon_id "6_112451897_112452019_+"; exonnum "14"; txlen "3716";
6	ENSEMBL114_rn	exon	112451897	112452019	0.0367466155788704	+	.	gene_id "ENSRNOG00000011334"; transcript_id "ENSRNOG00000011334_tx_150"; exon_id "6_112451897_112452019_+"; exonnum "14"; txlen "3225";
6	ENSEMBL114_rn	exon	112451897	112452019	0.0358200110339574	+	.	gene_id "ENSRNOG00000011334"; transcript_id "ENSRNOG00000011334_tx_151"; exon_id "6_112451897_112452019_+"; exonnum "12"; txlen "3192";
6	ENSEMBL114_rn	exon	112451897	112452019	0.0345882061076399	+	.	gene_id "ENSRNOG00000011334"; transcript_id "ENSRNOG00000011334_tx_152"; exon_id "6_112451897_112452019_+"; exonnum "14"; txlen "2684";
6	ENSEMBL114_rn	exon	112451897	112452019	0.0345882061076399	+	.	gene_id "ENSRNOG00000011334"; transcript_id "ENSRNOG00000011334_tx_153"; exon_id "6_112451897_112452019_+"; exonnum "14"; txlen "4119";
6	ENSEMBL114_rn	exon	112451897	112452019	0.0345882061076399	+	.	gene_id "ENSRNOG00000011334"; transcript_id "ENSRNOG00000011334_tx_154"; exon_id "6_112451897_112452019_+"; exonnum "14"; txlen "2688";
6	ENSEMBL114_rn	exon	112451897	112452019	0.0345882061076399	+	.	gene_id "ENSRNOG00000011334"; transcript_id "ENSRNOG00000011334_tx_155"; exon_id "6_112451897_112452019_+"; exonnum "14"; txlen "4123";
6	ENSEMBL114_rn	exon	112451897	112452019	0.0341034576131536	+	.	gene_id "ENSRNOG00000011334"; transcript_id "ENSRNOG00000011334_tx_156"; exon_id "6_112451897_112452019_+"; exonnum "16"; txlen "3554";
6	ENSEMBL114_rn	exon	112451897	112452019	0.0341034576131536	+	.	gene_id "ENSRNOG00000011334"; transcript_id "ENSRNOG00000011334_tx_157"; exon_id "6_112451897_112452019_+"; exonnum "16"; txlen "2931";
6	ENSEMBL114_rn	exon	112451897	112452019	0.0336004117040119	+	.	gene_id "ENSRNOG00000011334"; transcript_id "ENSRNOG00000011334_tx_158"; exon_id "6_112451897_112452019_+"; exonnum "14"; txlen "3976";
6	ENSEMBL114_rn	exon	112451897	112452019	0.0211876780204068	+	.	gene_id "ENSRNOG00000011334"; transcript_id "ENSRNOG00000011334_tx_159"; exon_id "6_112451897_112452019_+"; exonnum "16"; txlen "4734";
6	ENSEMBL114_rn	exon	112451897	112452019	0.0211876780204068	+	.	gene_id "ENSRNOG00000011334"; transcript_id "ENSRNOG00000011334_tx_160"; exon_id "6_112451897_112452019_+"; exonnum "16"; txlen "4637";
6	ENSEMBL114_rn	exon	112451897	112452019	0.494033376728049	+	.	gene_id "ENSRNOG00000011334"; transcript_id "ENSRNOG00000011334_tx_17"; exon_id "6_112451897_112452019_+"; exonnum "14"; txlen "3455";
6	ENSEMBL114_rn	exon	112451897	112452019	0.494033376728049	+	.	gene_id "ENSRNOG00000011334"; transcript_id "ENSRNOG00000011334_tx_18"; exon_id "6_112451897_112452019_+"; exonnum "14"; txlen "3524";
6	ENSEMBL114_rn	exon	112451897	112452019	0.494033376728049	+	.	gene_id "ENSRNOG00000011334"; transcript_id "ENSRNOG00000011334_tx_19"; exon_id "6_112451897_112452019_+"; exonnum "15"; txlen "3517";
6	ENSEMBL114_rn	exon	112451897	112452019	2.5469029587717	+	.	gene_id "ENSRNOG00000011334"; transcript_id "ENSRNOG00000011334_tx_2"; exon_id "6_112451897_112452019_+"; exonnum "15"; txlen "4120";
6	ENSEMBL114_rn	exon	112451897	112452019	0.494033376728049	+	.	gene_id "ENSRNOG00000011334"; transcript_id "ENSRNOG00000011334_tx_20"; exon_id "6_112451897_112452019_+"; exonnum "15"; txlen "3586";
6	ENSEMBL114_rn	exon	112451897	112452019	0.494033376728049	+	.	gene_id "ENSRNOG00000011334"; transcript_id "ENSRNOG00000011334_tx_21"; exon_id "6_112451897_112452019_+"; exonnum "16"; txlen "3627";
6	ENSEMBL114_rn	exon	112451897	112452019	0.494033376728049	+	.	gene_id "ENSRNOG00000011334"; transcript_id "ENSRNOG00000011334_tx_22"; exon_id "6_112451897_112452019_+"; exonnum "16"; txlen "3696";
6	ENSEMBL114_rn	exon	112451897	112452019	0.403816753419557	+	.	gene_id "ENSRNOG00000011334"; transcript_id "ENSRNOG00000011334_tx_23"; exon_id "6_112451897_112452019_+"; exonnum "15"; txlen "4359";
6	ENSEMBL114_rn	exon	112451897	112452019	0.376792475272888	+	.	gene_id "ENSRNOG00000011334"; transcript_id "ENSRNOG00000011334_tx_24"; exon_id "6_112451897_112452019_+"; exonnum "14"; txlen "4297";
6	ENSEMBL114_rn	exon	112451897	112452019	0.341228740683271	+	.	gene_id "ENSRNOG00000011334"; transcript_id "ENSRNOG00000011334_tx_25"; exon_id "6_112451897_112452019_+"; exonnum "15"; txlen "4291";
6	ENSEMBL114_rn	exon	112451897	112452019	0.332276963334123	+	.	gene_id "ENSRNOG00000011334"; transcript_id "ENSRNOG00000011334_tx_26"; exon_id "6_112451897_112452019_+"; exonnum "14"; txlen "4229";
6	ENSEMBL114_rn	exon	112451897	112452019	0.329770580652446	+	.	gene_id "ENSRNOG00000011334"; transcript_id "ENSRNOG00000011334_tx_27"; exon_id "6_112451897_112452019_+"; exonnum "14"; txlen "4211";
6	ENSEMBL114_rn	exon	112451897	112452019	0.304280597714317	+	.	gene_id "ENSRNOG00000011334"; transcript_id "ENSRNOG00000011334_tx_28"; exon_id "6_112451897_112452019_+"; exonnum "14"; txlen "3785";
6	ENSEMBL114_rn	exon	112451897	112452019	0.304280597714317	+	.	gene_id "ENSRNOG00000011334"; transcript_id "ENSRNOG00000011334_tx_29"; exon_id "6_112451897_112452019_+"; exonnum "15"; txlen "3847";
6	ENSEMBL114_rn	exon	112451897	112452019	2.25251642230867	+	.	gene_id "ENSRNOG00000011334"; transcript_id "ENSRNOG00000011334_tx_3"; exon_id "6_112451897_112452019_+"; exonnum "13"; txlen "3910";
6	ENSEMBL114_rn	exon	112451897	112452019	0.304280597714317	+	.	gene_id "ENSRNOG00000011334"; transcript_id "ENSRNOG00000011334_tx_30"; exon_id "6_112451897_112452019_+"; exonnum "16"; txlen "3957";
6	ENSEMBL114_rn	exon	112451897	112452019	0.284961194684836	+	.	gene_id "ENSRNOG00000011334"; transcript_id "ENSRNOG00000011334_tx_31"; exon_id "6_112451897_112452019_+"; exonnum "14"; txlen "3451";
6	ENSEMBL114_rn	exon	112451897	112452019	0.284961194684836	+	.	gene_id "ENSRNOG00000011334"; transcript_id "ENSRNOG00000011334_tx_32"; exon_id "6_112451897_112452019_+"; exonnum "14"; txlen "3520";
6	ENSEMBL114_rn	exon	112451897	112452019	0.284961194684836	+	.	gene_id "ENSRNOG00000011334"; transcript_id "ENSRNOG00000011334_tx_33"; exon_id "6_112451897_112452019_+"; exonnum "15"; txlen "3513";
6	ENSEMBL114_rn	exon	112451897	112452019	0.284961194684836	+	.	gene_id "ENSRNOG00000011334"; transcript_id "ENSRNOG00000011334_tx_34"; exon_id "6_112451897_112452019_+"; exonnum "15"; txlen "3582";
6	ENSEMBL114_rn	exon	112451897	112452019	0.284961194684836	+	.	gene_id "ENSRNOG00000011334"; transcript_id "ENSRNOG00000011334_tx_35"; exon_id "6_112451897_112452019_+"; exonnum "16"; txlen "3623";
6	ENSEMBL114_rn	exon	112451897	112452019	0.284961194684836	+	.	gene_id "ENSRNOG00000011334"; transcript_id "ENSRNOG00000011334_tx_36"; exon_id "6_112451897_112452019_+"; exonnum "16"; txlen "3692";
6	ENSEMBL114_rn	exon	112451897	112452019	0.275295630578222	+	.	gene_id "ENSRNOG00000011334"; transcript_id "ENSRNOG00000011334_tx_37"; exon_id "6_112451897_112452019_+"; exonnum "13"; txlen "4149";
6	ENSEMBL114_rn	exon	112451897	112452019	0.257997413895323	+	.	gene_id "ENSRNOG00000011334"; transcript_id "ENSRNOG00000011334_tx_38"; exon_id "6_112451897_112452019_+"; exonnum "16"; txlen "4188";
6	ENSEMBL114_rn	exon	112451897	112452019	0.257997413895323	+	.	gene_id "ENSRNOG00000011334"; transcript_id "ENSRNOG00000011334_tx_39"; exon_id "6_112451897_112452019_+"; exonnum "16"; txlen "4453";
6	ENSEMBL114_rn	exon	112451897	112452019	2.25071045293447	+	.	gene_id "ENSRNOG00000011334"; transcript_id "ENSRNOG00000011334_tx_4"; exon_id "6_112451897_112452019_+"; exonnum "15"; txlen "3778";
6	ENSEMBL114_rn	exon	112451897	112452019	0.242257114720501	+	.	gene_id "ENSRNOG00000011334"; transcript_id "ENSRNOG00000011334_tx_40"; exon_id "6_112451897_112452019_+"; exonnum "16"; txlen "4192";
6	ENSEMBL114_rn	exon	112451897	112452019	0.242257114720501	+	.	gene_id "ENSRNOG00000011334"; transcript_id "ENSRNOG00000011334_tx_41"; exon_id "6_112451897_112452019_+"; exonnum "16"; txlen "4457";
6	ENSEMBL114_rn	exon	112451897	112452019	0.213844043939324	+	.	gene_id "ENSRNOG00000011334"; transcript_id "ENSRNOG00000011334_tx_42"; exon_id "6_112451897_112452019_+"; exonnum "14"; txlen "4205";
6	ENSEMBL114_rn	exon	112451897	112452019	0.213844043939324	+	.	gene_id "ENSRNOG00000011334"; transcript_id "ENSRNOG00000011334_tx_43"; exon_id "6_112451897_112452019_+"; exonnum "15"; txlen "4267";
6	ENSEMBL114_rn	exon	112451897	112452019	0.172648865193714	+	.	gene_id "ENSRNOG00000011334"; transcript_id "ENSRNOG00000011334_tx_44"; exon_id "6_112451897_112452019_+"; exonnum "16"; txlen "4096";
6	ENSEMBL114_rn	exon	112451897	112452019	0.172260832914886	+	.	gene_id "ENSRNOG00000011334"; transcript_id "ENSRNOG00000011334_tx_45"; exon_id "6_112451897_112452019_+"; exonnum "16"; txlen "4469";
6	ENSEMBL114_rn	exon	112451897	112452019	0.166138481667062	+	.	gene_id "ENSRNOG00000011334"; transcript_id "ENSRNOG00000011334_tx_46"; exon_id "6_112451897_112452019_+"; exonnum "16"; txlen "4361";
6	ENSEMBL114_rn	exon	112451897	112452019	0.156908566018891	+	.	gene_id "ENSRNOG00000011334"; transcript_id "ENSRNOG00000011334_tx_47"; exon_id "6_112451897_112452019_+"; exonnum "16"; txlen "4100";
6	ENSEMBL114_rn	exon	112451897	112452019	0.156908566018891	+	.	gene_id "ENSRNOG00000011334"; transcript_id "ENSRNOG00000011334_tx_48"; exon_id "6_112451897_112452019_+"; exonnum "15"; txlen "4295";
6	ENSEMBL114_rn	exon	112451897	112452019	0.156908566018891	+	.	gene_id "ENSRNOG00000011334"; transcript_id "ENSRNOG00000011334_tx_49"; exon_id "6_112451897_112452019_+"; exonnum "14"; txlen "4233";
6	ENSEMBL114_rn	exon	112451897	112452019	1.80968047440324	+	.	gene_id "ENSRNOG00000011334"; transcript_id "ENSRNOG00000011334_tx_5"; exon_id "6_112451897_112452019_+"; exonnum "14"; txlen "3972";
6	ENSEMBL114_rn	exon	112451897	112452019	0.156908566018891	+	.	gene_id "ENSRNOG00000011334"; transcript_id "ENSRNOG00000011334_tx_50"; exon_id "6_112451897_112452019_+"; exonnum "16"; txlen "4365";
6	ENSEMBL114_rn	exon	112451897	112452019	0.139935435040052	+	.	gene_id "ENSRNOG00000011334"; transcript_id "ENSRNOG00000011334_tx_51"; exon_id "6_112451897_112452019_+"; exonnum "14"; txlen "3634";
6	ENSEMBL114_rn	exon	112451897	112452019	0.139935435040052	+	.	gene_id "ENSRNOG00000011334"; transcript_id "ENSRNOG00000011334_tx_52"; exon_id "6_112451897_112452019_+"; exonnum "14"; txlen "3369";
6	ENSEMBL114_rn	exon	112451897	112452019	0.124325722951274	+	.	gene_id "ENSRNOG00000011334"; transcript_id "ENSRNOG00000011334_tx_55"; exon_id "6_112451897_112452019_+"; exonnum "16"; txlen "4401";
6	ENSEMBL114_rn	exon	112451897	112452019	0.121297354426704	+	.	gene_id "ENSRNOG00000011334"; transcript_id "ENSRNOG00000011334_tx_56"; exon_id "6_112451897_112452019_+"; exonnum "16"; txlen "4377";
6	ENSEMBL114_rn	exon	112451897	112452019	0.115373945602126	+	.	gene_id "ENSRNOG00000011334"; transcript_id "ENSRNOG00000011334_tx_57"; exon_id "6_112451897_112452019_+"; exonnum "16"; txlen "4405";
6	ENSEMBL114_rn	exon	112451897	112452019	0.107963626372278	+	.	gene_id "ENSRNOG00000011334"; transcript_id "ENSRNOG00000011334_tx_58"; exon_id "6_112451897_112452019_+"; exonnum "14"; txlen "4215";
6	ENSEMBL114_rn	exon	112451897	112452019	0.107963626372278	+	.	gene_id "ENSRNOG00000011334"; transcript_id "ENSRNOG00000011334_tx_59"; exon_id "6_112451897_112452019_+"; exonnum "14"; txlen "4301";
6	ENSEMBL114_rn	exon	112451897	112452019	1.67357846469694	+	.	gene_id "ENSRNOG00000011334"; transcript_id "ENSRNOG00000011334_tx_6"; exon_id "6_112451897_112452019_+"; exonnum "15"; txlen "3782";
6	ENSEMBL114_rn	exon	112451897	112452019	0.107963626372278	+	.	gene_id "ENSRNOG00000011334"; transcript_id "ENSRNOG00000011334_tx_60"; exon_id "6_112451897_112452019_+"; exonnum "15"; txlen "4363";
6	ENSEMBL114_rn	exon	112451897	112452019	0.103883851405045	+	.	gene_id "ENSRNOG00000011334"; transcript_id "ENSRNOG00000011334_tx_61"; exon_id "6_112451897_112452019_+"; exonnum "13"; txlen "4153";
6	ENSEMBL114_rn	exon	112451897	112452019	0.0986879141706494	+	.	gene_id "ENSRNOG00000011334"; transcript_id "ENSRNOG00000011334_tx_62"; exon_id "6_112451897_112452019_+"; exonnum "16"; txlen "4230";
6	ENSEMBL114_rn	exon	112451897	112452019	0.0986879141706494	+	.	gene_id "ENSRNOG00000011334"; transcript_id "ENSRNOG00000011334_tx_63"; exon_id "6_112451897_112452019_+"; exonnum "16"; txlen "4138";
6	ENSEMBL114_rn	exon	112451897	112452019	0.0966150834753396	+	.	gene_id "ENSRNOG00000011334"; transcript_id "ENSRNOG00000011334_tx_64"; exon_id "6_112451897_112452019_+"; exonnum "15"; txlen "3379";
6	ENSEMBL114_rn	exon	112451897	112452019	0.0966150834753396	+	.	gene_id "ENSRNOG00000011334"; transcript_id "ENSRNOG00000011334_tx_65"; exon_id "6_112451897_112452019_+"; exonnum "14"; txlen "3317";
6	ENSEMBL114_rn	exon	112451897	112452019	0.0941689009763728	+	.	gene_id "ENSRNOG00000011334"; transcript_id "ENSRNOG00000011334_tx_66"; exon_id "6_112451897_112452019_+"; exonnum "14"; txlen "3231";
6	ENSEMBL114_rn	exon	112451897	112452019	0.0877504865809353	+	.	gene_id "ENSRNOG00000011334"; transcript_id "ENSRNOG00000011334_tx_67"; exon_id "6_112451897_112452019_+"; exonnum "16"; txlen "3951";
6	ENSEMBL114_rn	exon	112451897	112452019	0.0877504865809353	+	.	gene_id "ENSRNOG00000011334"; transcript_id "ENSRNOG00000011334_tx_68"; exon_id "6_112451897_112452019_+"; exonnum "15"; txlen "3889";
6	ENSEMBL114_rn	exon	112451897	112452019	0.0877504865809353	+	.	gene_id "ENSRNOG00000011334"; transcript_id "ENSRNOG00000011334_tx_69"; exon_id "6_112451897_112452019_+"; exonnum "16"; txlen "3686";
6	ENSEMBL114_rn	exon	112451897	112452019	1.62167871766238	+	.	gene_id "ENSRNOG00000011334"; transcript_id "ENSRNOG00000011334_tx_7"; exon_id "6_112451897_112452019_+"; exonnum "14"; txlen "3966";
6	ENSEMBL114_rn	exon	112451897	112452019	0.0877504865809353	+	.	gene_id "ENSRNOG00000011334"; transcript_id "ENSRNOG00000011334_tx_70"; exon_id "6_112451897_112452019_+"; exonnum "17"; txlen "4061";
6	ENSEMBL114_rn	exon	112451897	112452019	0.0877504865809353	+	.	gene_id "ENSRNOG00000011334"; transcript_id "ENSRNOG00000011334_tx_71"; exon_id "6_112451897_112452019_+"; exonnum "15"; txlen "3624";
6	ENSEMBL114_rn	exon	112451897	112452019	0.0877504865809353	+	.	gene_id "ENSRNOG00000011334"; transcript_id "ENSRNOG00000011334_tx_72"; exon_id "6_112451897_112452019_+"; exonnum "17"; txlen "3796";
6	ENSEMBL114_rn	exon	112451897	112452019	0.0876234554726876	+	.	gene_id "ENSRNOG00000011334"; transcript_id "ENSRNOG00000011334_tx_73"; exon_id "6_112451897_112452019_+"; exonnum "14"; txlen "4209";
6	ENSEMBL114_rn	exon	112451897	112452019	0.0876234554726876	+	.	gene_id "ENSRNOG00000011334"; transcript_id "ENSRNOG00000011334_tx_74"; exon_id "6_112451897_112452019_+"; exonnum "15"; txlen "4271";
6	ENSEMBL114_rn	exon	112451897	112452019	0.0825989418933423	+	.	gene_id "ENSRNOG00000011334"; transcript_id "ENSRNOG00000011334_tx_75"; exon_id "6_112451897_112452019_+"; exonnum "16"; txlen "4473";
6	ENSEMBL114_rn	exon	112451897	112452019	0.0698015234166531	+	.	gene_id "ENSRNOG00000011334"; transcript_id "ENSRNOG00000011334_tx_76"; exon_id "6_112451897_112452019_+"; exonnum "14"; txlen "2971";
6	ENSEMBL114_rn	exon	112451897	112452019	0.0698015234166531	+	.	gene_id "ENSRNOG00000011334"; transcript_id "ENSRNOG00000011334_tx_77"; exon_id "6_112451897_112452019_+"; exonnum "15"; txlen "3119";
6	ENSEMBL114_rn	exon	112451897	112452019	0.0698015234166531	+	.	gene_id "ENSRNOG00000011334"; transcript_id "ENSRNOG00000011334_tx_78"; exon_id "6_112451897_112452019_+"; exonnum "15"; txlen "3188";
6	ENSEMBL114_rn	exon	112451897	112452019	0.0698015234166531	+	.	gene_id "ENSRNOG00000011334"; transcript_id "ENSRNOG00000011334_tx_79"; exon_id "6_112451897_112452019_+"; exonnum "14"; txlen "3057";
6	ENSEMBL114_rn	exon	112451897	112452019	1.62167871766238	+	.	gene_id "ENSRNOG00000011334"; transcript_id "ENSRNOG00000011334_tx_8"; exon_id "6_112451897_112452019_+"; exonnum "15"; txlen "4028";
6	ENSEMBL114_rn	exon	112451897	112452019	0.0698015234166531	+	.	gene_id "ENSRNOG00000011334"; transcript_id "ENSRNOG00000011334_tx_80"; exon_id "6_112451897_112452019_+"; exonnum "16"; txlen "3229";
6	ENSEMBL114_rn	exon	112451897	112452019	0.0698015234166531	+	.	gene_id "ENSRNOG00000011334"; transcript_id "ENSRNOG00000011334_tx_81"; exon_id "6_112451897_112452019_+"; exonnum "14"; txlen "3126";
6	ENSEMBL114_rn	exon	112451897	112452019	0.0698015234166531	+	.	gene_id "ENSRNOG00000011334"; transcript_id "ENSRNOG00000011334_tx_82"; exon_id "6_112451897_112452019_+"; exonnum "16"; txlen "3288";
6	ENSEMBL114_rn	exon	112451897	112452019	0.0698015234166531	+	.	gene_id "ENSRNOG00000011334"; transcript_id "ENSRNOG00000011334_tx_83"; exon_id "6_112451897_112452019_+"; exonnum "16"; txlen "3298";
6	ENSEMBL114_rn	exon	112451897	112452019	0.0698015234166531	+	.	gene_id "ENSRNOG00000011334"; transcript_id "ENSRNOG00000011334_tx_84"; exon_id "6_112451897_112452019_+"; exonnum "15"; txlen "3226";
6	ENSEMBL114_rn	exon	112451897	112452019	0.0698015234166531	+	.	gene_id "ENSRNOG00000011334"; transcript_id "ENSRNOG00000011334_tx_85"; exon_id "6_112451897_112452019_+"; exonnum "17"; txlen "3398";
6	ENSEMBL114_rn	exon	112451897	112452019	0.0683110263491479	+	.	gene_id "ENSRNOG00000011334"; transcript_id "ENSRNOG00000011334_tx_86"; exon_id "6_112451897_112452019_+"; exonnum "13"; txlen "3169";
6	ENSEMBL114_rn	exon	112451897	112452019	0.0650878016048208	+	.	gene_id "ENSRNOG00000011334"; transcript_id "ENSRNOG00000011334_tx_87"; exon_id "6_112451897_112452019_+"; exonnum "14"; txlen "3643";
6	ENSEMBL114_rn	exon	112451897	112452019	0.0622587709937517	+	.	gene_id "ENSRNOG00000011334"; transcript_id "ENSRNOG00000011334_tx_88"; exon_id "6_112451897_112452019_+"; exonnum "16"; txlen "4381";
6	ENSEMBL114_rn	exon	112451897	112452019	0.058037074761475	+	.	gene_id "ENSRNOG00000011334"; transcript_id "ENSRNOG00000011334_tx_89"; exon_id "6_112451897_112452019_+"; exonnum "14"; txlen "4323";
6	ENSEMBL114_rn	exon	112451897	112452019	1.30229097804465	+	.	gene_id "ENSRNOG00000011334"; transcript_id "ENSRNOG00000011334_tx_9"; exon_id "6_112451897_112452019_+"; exonnum "16"; txlen "3892";
6	ENSEMBL114_rn	exon	112451897	112452019	0.058037074761475	+	.	gene_id "ENSRNOG00000011334"; transcript_id "ENSRNOG00000011334_tx_90"; exon_id "6_112451897_112452019_+"; exonnum "15"; txlen "4385";
6	ENSEMBL114_rn	exon	112451897	112452019	0.0576501489658729	+	.	gene_id "ENSRNOG00000011334"; transcript_id "ENSRNOG00000011334_tx_91"; exon_id "6_112451897_112452019_+"; exonnum "14"; txlen "3417";
6	ENSEMBL114_rn	exon	112451897	112452019	0.0576501489658729	+	.	gene_id "ENSRNOG00000011334"; transcript_id "ENSRNOG00000011334_tx_92"; exon_id "6_112451897_112452019_+"; exonnum "13"; txlen "3355";
6	ENSEMBL114_rn	exon	112451897	112452019	0.0534552004382007	+	.	gene_id "ENSRNOG00000011334"; transcript_id "ENSRNOG00000011334_tx_93"; exon_id "6_112451897_112452019_+"; exonnum "14"; txlen "4231";
6	ENSEMBL114_rn	exon	112451897	112452019	0.0534552004382007	+	.	gene_id "ENSRNOG00000011334"; transcript_id "ENSRNOG00000011334_tx_94"; exon_id "6_112451897_112452019_+"; exonnum "15"; txlen "4293";
6	ENSEMBL114_rn	exon	112451897	112452019	0.0509036626320847	+	.	gene_id "ENSRNOG00000011334"; transcript_id "ENSRNOG00000011334_tx_95"; exon_id "6_112451897_112452019_+"; exonnum "14"; txlen "3647";
6	ENSEMBL114_rn	exon	112451897	112452019	0.0509036626320847	+	.	gene_id "ENSRNOG00000011334"; transcript_id "ENSRNOG00000011334_tx_96"; exon_id "6_112451897_112452019_+"; exonnum "15"; txlen "3709";
6	ENSEMBL114_rn	exon	112451897	112452019	0.050190619218641	+	.	gene_id "ENSRNOG00000011334"; transcript_id "ENSRNOG00000011334_tx_97"; exon_id "6_112451897_112452019_+"; exonnum "15"; txlen "3739";
6	ENSEMBL114_rn	exon	112451897	112452019	0.050190619218641	+	.	gene_id "ENSRNOG00000011334"; transcript_id "ENSRNOG00000011334_tx_98"; exon_id "6_112451897_112452019_+"; exonnum "15"; txlen "3076";
6	ENSEMBL114_rn	exon	112451897	112452019	0.050190619218641	+	.	gene_id "ENSRNOG00000011334"; transcript_id "ENSRNOG00000011334_tx_99"; exon_id "6_112451897_112452019_+"; exonnum "15"; txlen "3474";
6	ensembl	exon	112452421	112452574	0	+	.	gene_id "ENSRNOG00000011334"; gene_version "8"; transcript_id "ENSRNOT00000089644"; transcript_version "3"; exon_number "15"; gene_name "Tmem63c"; gene_source "ensembl"; gene_biotype "protein_coding"; transcript_name "Tmem63c-202"; transcript_source "ensembl"; transcript_biotype "protein_coding"; exon_id "ENSRNOE00000108822"; exon_version "1";
6	ensembl	CDS	112452421	112452574	0	+	1	gene_id "ENSRNOG00000011334"; gene_version "8"; transcript_id "ENSRNOT00000089644"; transcript_version "3"; exon_number "15"; gene_name "Tmem63c"; gene_source "ensembl"; gene_biotype "protein_coding"; transcript_name "Tmem63c-202"; transcript_source "ensembl"; transcript_biotype "protein_coding"; protein_id "ENSRNOP00000068547"; protein_version "2";
6	ensembl	exon	112452421	112452574	0	+	.	gene_id "ENSRNOG00000011334"; gene_version "8"; transcript_id "ENSRNOT00000106610"; transcript_version "2"; exon_number "16"; gene_name "Tmem63c"; gene_source "ensembl"; gene_biotype "protein_coding"; transcript_name "Tmem63c-203"; transcript_source "ensembl"; transcript_biotype "protein_coding"; exon_id "ENSRNOE00000108822"; exon_version "1"; tag "Ensembl_canonical";
6	ensembl	CDS	112452421	112452574	0	+	1	gene_id "ENSRNOG00000011334"; gene_version "8"; transcript_id "ENSRNOT00000106610"; transcript_version "2"; exon_number "16"; gene_name "Tmem63c"; gene_source "ensembl"; gene_biotype "protein_coding"; transcript_name "Tmem63c-203"; transcript_source "ensembl"; transcript_biotype "protein_coding"; protein_id "ENSRNOP00000079813"; protein_version "2"; tag "Ensembl_canonical";
6	ensembl	exon	112452421	112452574	0	+	.	gene_id "ENSRNOG00000011334"; gene_version "8"; transcript_id "ENSRNOT00000015571"; transcript_version "8"; exon_number "16"; gene_name "Tmem63c"; gene_source "ensembl"; gene_biotype "protein_coding"; transcript_name "Tmem63c-201"; transcript_source "ensembl"; transcript_biotype "protein_coding"; exon_id "ENSRNOE00000108822"; exon_version "1";
6	ensembl	CDS	112452421	112452574	0	+	1	gene_id "ENSRNOG00000011334"; gene_version "8"; transcript_id "ENSRNOT00000015571"; transcript_version "8"; exon_number "16"; gene_name "Tmem63c"; gene_source "ensembl"; gene_biotype "protein_coding"; transcript_name "Tmem63c-201"; transcript_source "ensembl"; transcript_biotype "protein_coding"; protein_id "ENSRNOP00000015571"; protein_version "6";
6	ENSEMBL114_rn	exon	112452421	112452574	2.6610954292862	+	.	gene_id "ENSRNOG00000011334"; transcript_id "ENSRNOG00000011334_tx_1"; exon_id "6_112452421_112452574_+"; exonnum "15"; txlen "4058";
6	ENSEMBL114_rn	exon	112452421	112452574	0.987212693469611	+	.	gene_id "ENSRNOG00000011334"; transcript_id "ENSRNOG00000011334_tx_10"; exon_id "6_112452421_112452574_+"; exonnum "15"; txlen "3720";
6	ENSEMBL114_rn	exon	112452421	112452574	0.0473460346738349	+	.	gene_id "ENSRNOG00000011334"; transcript_id "ENSRNOG00000011334_tx_100"; exon_id "6_112452421_112452574_+"; exonnum "15"; txlen "3951";
6	ENSEMBL114_rn	exon	112452421	112452574	0.0473460346738349	+	.	gene_id "ENSRNOG00000011334"; transcript_id "ENSRNOG00000011334_tx_101"; exon_id "6_112452421_112452574_+"; exonnum "15"; txlen "3859";
6	ENSEMBL114_rn	exon	112452421	112452574	0.0473460346738349	+	.	gene_id "ENSRNOG00000011334"; transcript_id "ENSRNOG00000011334_tx_102"; exon_id "6_112452421_112452574_+"; exonnum "17"; txlen "4495";
6	ENSEMBL114_rn	exon	112452421	112452574	0.0473460346738349	+	.	gene_id "ENSRNOG00000011334"; transcript_id "ENSRNOG00000011334_tx_103"; exon_id "6_112452421_112452574_+"; exonnum "17"; txlen "4403";
6	ENSEMBL114_rn	exon	112452421	112452574	0.0473460346738349	+	.	gene_id "ENSRNOG00000011334"; transcript_id "ENSRNOG00000011334_tx_104"; exon_id "6_112452421_112452574_+"; exonnum "16"; txlen "4013";
6	ENSEMBL114_rn	exon	112452421	112452574	0.0473460346738349	+	.	gene_id "ENSRNOG00000011334"; transcript_id "ENSRNOG00000011334_tx_105"; exon_id "6_112452421_112452574_+"; exonnum "16"; txlen "3921";
6	ENSEMBL114_rn	exon	112452421	112452574	0.0473460346738349	+	.	gene_id "ENSRNOG00000011334"; transcript_id "ENSRNOG00000011334_tx_106"; exon_id "6_112452421_112452574_+"; exonnum "17"; txlen "4123";
6	ENSEMBL114_rn	exon	112452421	112452574	0.0473460346738349	+	.	gene_id "ENSRNOG00000011334"; transcript_id "ENSRNOG00000011334_tx_107"; exon_id "6_112452421_112452574_+"; exonnum "16"; txlen "4278";
6	ENSEMBL114_rn	exon	112452421	112452574	0.0473460346738349	+	.	gene_id "ENSRNOG00000011334"; transcript_id "ENSRNOG00000011334_tx_108"; exon_id "6_112452421_112452574_+"; exonnum "17"; txlen "4031";
6	ENSEMBL114_rn	exon	112452421	112452574	0.0473460346738349	+	.	gene_id "ENSRNOG00000011334"; transcript_id "ENSRNOG00000011334_tx_109"; exon_id "6_112452421_112452574_+"; exonnum "16"; txlen "4186";
6	ENSEMBL114_rn	exon	112452421	112452574	0.782435822693957	+	.	gene_id "ENSRNOG00000011334"; transcript_id "ENSRNOG00000011334_tx_11"; exon_id "6_112452421_112452574_+"; exonnum "17"; txlen "3888";
6	ENSEMBL114_rn	exon	112452421	112452574	0.0469386434379414	+	.	gene_id "ENSRNOG00000011334"; transcript_id "ENSRNOG00000011334_tx_110"; exon_id "6_112452421_112452574_+"; exonnum "17"; txlen "4091";
6	ENSEMBL114_rn	exon	112452421	112452574	0.0469386434379414	+	.	gene_id "ENSRNOG00000011334"; transcript_id "ENSRNOG00000011334_tx_111"; exon_id "6_112452421_112452574_+"; exonnum "17"; txlen "4356";
6	ENSEMBL114_rn	exon	112452421	112452574	0.0459045863685382	+	.	gene_id "ENSRNOG00000011334"; transcript_id "ENSRNOG00000011334_tx_112"; exon_id "6_112452421_112452574_+"; exonnum "15"; txlen "3285";
6	ENSEMBL114_rn	exon	112452421	112452574	0.044291451791652	+	.	gene_id "ENSRNOG00000011334"; transcript_id "ENSRNOG00000011334_tx_113"; exon_id "6_112452421_112452574_+"; exonnum "17"; txlen "4190";
6	ENSEMBL114_rn	exon	112452421	112452574	0.044291451791652	+	.	gene_id "ENSRNOG00000011334"; transcript_id "ENSRNOG00000011334_tx_114"; exon_id "6_112452421_112452574_+"; exonnum "17"; txlen "4098";
6	ENSEMBL114_rn	exon	112452421	112452574	0.044291451791652	+	.	gene_id "ENSRNOG00000011334"; transcript_id "ENSRNOG00000011334_tx_115"; exon_id "6_112452421_112452574_+"; exonnum "17"; txlen "4455";
6	ENSEMBL114_rn	exon	112452421	112452574	0.044291451791652	+	.	gene_id "ENSRNOG00000011334"; transcript_id "ENSRNOG00000011334_tx_116"; exon_id "6_112452421_112452574_+"; exonnum "17"; txlen "4083";
6	ENSEMBL114_rn	exon	112452421	112452574	0.044291451791652	+	.	gene_id "ENSRNOG00000011334"; transcript_id "ENSRNOG00000011334_tx_117"; exon_id "6_112452421_112452574_+"; exonnum "17"; txlen "3991";
6	ENSEMBL114_rn	exon	112452421	112452574	0.043496307423968	+	.	gene_id "ENSRNOG00000011334"; transcript_id "ENSRNOG00000011334_tx_118"; exon_id "6_112452421_112452574_+"; exonnum "17"; txlen "3489";
6	ENSEMBL114_rn	exon	112452421	112452574	0.0409838013832754	+	.	gene_id "ENSRNOG00000011334"; transcript_id "ENSRNOG00000011334_tx_119"; exon_id "6_112452421_112452574_+"; exonnum "17"; txlen "3449";
6	ENSEMBL114_rn	exon	112452421	112452574	0.645310897835679	+	.	gene_id "ENSRNOG00000011334"; transcript_id "ENSRNOG00000011334_tx_12"; exon_id "6_112452421_112452574_+"; exonnum "15"; txlen "3789";
6	ENSEMBL114_rn	exon	112452421	112452574	0.0404282599112885	+	.	gene_id "ENSRNOG00000011334"; transcript_id "ENSRNOG00000011334_tx_120"; exon_id "6_112452421_112452574_+"; exonnum "17"; txlen "4095";
6	ENSEMBL114_rn	exon	112452421	112452574	0.0404282599112885	+	.	gene_id "ENSRNOG00000011334"; transcript_id "ENSRNOG00000011334_tx_121"; exon_id "6_112452421_112452574_+"; exonnum "17"; txlen "4360";
6	ENSEMBL114_rn	exon	112452421	112452574	0.0397095774683777	+	.	gene_id "ENSRNOG00000011334"; transcript_id "ENSRNOG00000011334_tx_122"; exon_id "6_112452421_112452574_+"; exonnum "15"; txlen "4062";
6	ENSEMBL114_rn	exon	112452421	112452574	0.0397095774683777	+	.	gene_id "ENSRNOG00000011334"; transcript_id "ENSRNOG00000011334_tx_123"; exon_id "6_112452421_112452574_+"; exonnum "15"; txlen "3970";
6	ENSEMBL114_rn	exon	112452421	112452574	0.0397095774683777	+	.	gene_id "ENSRNOG00000011334"; transcript_id "ENSRNOG00000011334_tx_124"; exon_id "6_112452421_112452574_+"; exonnum "16"; txlen "4124";
6	ENSEMBL114_rn	exon	112452421	112452574	0.0397095774683777	+	.	gene_id "ENSRNOG00000011334"; transcript_id "ENSRNOG00000011334_tx_125"; exon_id "6_112452421_112452574_+"; exonnum "16"; txlen "4032";
6	ENSEMBL114_rn	exon	112452421	112452574	0.0397095774683777	+	.	gene_id "ENSRNOG00000011334"; transcript_id "ENSRNOG00000011334_tx_126"; exon_id "6_112452421_112452574_+"; exonnum "15"; txlen "3955";
6	ENSEMBL114_rn	exon	112452421	112452574	0.0397095774683777	+	.	gene_id "ENSRNOG00000011334"; transcript_id "ENSRNOG00000011334_tx_127"; exon_id "6_112452421_112452574_+"; exonnum "15"; txlen "3863";
6	ENSEMBL114_rn	exon	112452421	112452574	0.0397095774683777	+	.	gene_id "ENSRNOG00000011334"; transcript_id "ENSRNOG00000011334_tx_128"; exon_id "6_112452421_112452574_+"; exonnum "17"; txlen "4234";
6	ENSEMBL114_rn	exon	112452421	112452574	0.0397095774683777	+	.	gene_id "ENSRNOG00000011334"; transcript_id "ENSRNOG00000011334_tx_129"; exon_id "6_112452421_112452574_+"; exonnum "17"; txlen "4194";
6	ENSEMBL114_rn	exon	112452421	112452574	0.645310897835679	+	.	gene_id "ENSRNOG00000011334"; transcript_id "ENSRNOG00000011334_tx_13"; exon_id "6_112452421_112452574_+"; exonnum "16"; txlen "3851";
6	ENSEMBL114_rn	exon	112452421	112452574	0.0397095774683777	+	.	gene_id "ENSRNOG00000011334"; transcript_id "ENSRNOG00000011334_tx_130"; exon_id "6_112452421_112452574_+"; exonnum "16"; txlen "4389";
6	ENSEMBL114_rn	exon	112452421	112452574	0.0397095774683777	+	.	gene_id "ENSRNOG00000011334"; transcript_id "ENSRNOG00000011334_tx_131"; exon_id "6_112452421_112452574_+"; exonnum "17"; txlen "4142";
6	ENSEMBL114_rn	exon	112452421	112452574	0.0397095774683777	+	.	gene_id "ENSRNOG00000011334"; transcript_id "ENSRNOG00000011334_tx_132"; exon_id "6_112452421_112452574_+"; exonnum "17"; txlen "4102";
6	ENSEMBL114_rn	exon	112452421	112452574	0.0397095774683777	+	.	gene_id "ENSRNOG00000011334"; transcript_id "ENSRNOG00000011334_tx_133"; exon_id "6_112452421_112452574_+"; exonnum "16"; txlen "4297";
6	ENSEMBL114_rn	exon	112452421	112452574	0.0397095774683777	+	.	gene_id "ENSRNOG00000011334"; transcript_id "ENSRNOG00000011334_tx_134"; exon_id "6_112452421_112452574_+"; exonnum "17"; txlen "4499";
6	ENSEMBL114_rn	exon	112452421	112452574	0.0397095774683777	+	.	gene_id "ENSRNOG00000011334"; transcript_id "ENSRNOG00000011334_tx_135"; exon_id "6_112452421_112452574_+"; exonnum "17"; txlen "4459";
6	ENSEMBL114_rn	exon	112452421	112452574	0.0397095774683777	+	.	gene_id "ENSRNOG00000011334"; transcript_id "ENSRNOG00000011334_tx_136"; exon_id "6_112452421_112452574_+"; exonnum "16"; txlen "4017";
6	ENSEMBL114_rn	exon	112452421	112452574	0.0397095774683777	+	.	gene_id "ENSRNOG00000011334"; transcript_id "ENSRNOG00000011334_tx_137"; exon_id "6_112452421_112452574_+"; exonnum "16"; txlen "3925";
6	ENSEMBL114_rn	exon	112452421	112452574	0.0397095774683777	+	.	gene_id "ENSRNOG00000011334"; transcript_id "ENSRNOG00000011334_tx_138"; exon_id "6_112452421_112452574_+"; exonnum "17"; txlen "4127";
6	ENSEMBL114_rn	exon	112452421	112452574	0.0397095774683777	+	.	gene_id "ENSRNOG00000011334"; transcript_id "ENSRNOG00000011334_tx_139"; exon_id "6_112452421_112452574_+"; exonnum "17"; txlen "4087";
6	ENSEMBL114_rn	exon	112452421	112452574	0.645310897835679	+	.	gene_id "ENSRNOG00000011334"; transcript_id "ENSRNOG00000011334_tx_14"; exon_id "6_112452421_112452574_+"; exonnum "17"; txlen "3961";
6	ENSEMBL114_rn	exon	112452421	112452574	0.0397095774683777	+	.	gene_id "ENSRNOG00000011334"; transcript_id "ENSRNOG00000011334_tx_140"; exon_id "6_112452421_112452574_+"; exonnum "16"; txlen "4282";
6	ENSEMBL114_rn	exon	112452421	112452574	0.0397095774683777	+	.	gene_id "ENSRNOG00000011334"; transcript_id "ENSRNOG00000011334_tx_141"; exon_id "6_112452421_112452574_+"; exonnum "17"; txlen "4035";
6	ENSEMBL114_rn	exon	112452421	112452574	0.0397095774683777	+	.	gene_id "ENSRNOG00000011334"; transcript_id "ENSRNOG00000011334_tx_142"; exon_id "6_112452421_112452574_+"; exonnum "17"; txlen "3995";
6	ENSEMBL114_rn	exon	112452421	112452574	0.0397095774683777	+	.	gene_id "ENSRNOG00000011334"; transcript_id "ENSRNOG00000011334_tx_143"; exon_id "6_112452421_112452574_+"; exonnum "16"; txlen "4190";
6	ENSEMBL114_rn	exon	112452421	112452574	0.0388272503883203	+	.	gene_id "ENSRNOG00000011334"; transcript_id "ENSRNOG00000011334_tx_144"; exon_id "6_112452421_112452574_+"; exonnum "14"; txlen "3340";
6	ENSEMBL114_rn	exon	112452421	112452574	0.0388272503883203	+	.	gene_id "ENSRNOG00000011334"; transcript_id "ENSRNOG00000011334_tx_145"; exon_id "6_112452421_112452574_+"; exonnum "15"; txlen "3402";
6	ENSEMBL114_rn	exon	112452421	112452574	0.0381822860272862	+	.	gene_id "ENSRNOG00000011334"; transcript_id "ENSRNOG00000011334_tx_146"; exon_id "6_112452421_112452574_+"; exonnum "14"; txlen "3914";
6	ENSEMBL114_rn	exon	112452421	112452574	0.0381822860272862	+	.	gene_id "ENSRNOG00000011334"; transcript_id "ENSRNOG00000011334_tx_147"; exon_id "6_112452421_112452574_+"; exonnum "14"; txlen "3803";
6	ENSEMBL114_rn	exon	112452421	112452574	0.0381822860272862	+	.	gene_id "ENSRNOG00000011334"; transcript_id "ENSRNOG00000011334_tx_148"; exon_id "6_112452421_112452574_+"; exonnum "14"; txlen "3807";
6	ENSEMBL114_rn	exon	112452421	112452574	0.0367466155788704	+	.	gene_id "ENSRNOG00000011334"; transcript_id "ENSRNOG00000011334_tx_149"; exon_id "6_112452421_112452574_+"; exonnum "16"; txlen "3287";
6	ENSEMBL114_rn	exon	112452421	112452574	0.637540299972854	+	.	gene_id "ENSRNOG00000011334"; transcript_id "ENSRNOG00000011334_tx_15"; exon_id "6_112452421_112452574_+"; exonnum "15"; txlen "3716";
6	ENSEMBL114_rn	exon	112452421	112452574	0.0367466155788704	+	.	gene_id "ENSRNOG00000011334"; transcript_id "ENSRNOG00000011334_tx_150"; exon_id "6_112452421_112452574_+"; exonnum "15"; txlen "3225";
6	ENSEMBL114_rn	exon	112452421	112452574	0.0358200110339574	+	.	gene_id "ENSRNOG00000011334"; transcript_id "ENSRNOG00000011334_tx_151"; exon_id "6_112452421_112452574_+"; exonnum "13"; txlen "3192";
6	ENSEMBL114_rn	exon	112452421	112452574	0.0345882061076399	+	.	gene_id "ENSRNOG00000011334"; transcript_id "ENSRNOG00000011334_tx_152"; exon_id "6_112452421_112452574_+"; exonnum "15"; txlen "2684";
6	ENSEMBL114_rn	exon	112452421	112452574	0.0345882061076399	+	.	gene_id "ENSRNOG00000011334"; transcript_id "ENSRNOG00000011334_tx_153"; exon_id "6_112452421_112452574_+"; exonnum "15"; txlen "4119";
6	ENSEMBL114_rn	exon	112452421	112452574	0.0345882061076399	+	.	gene_id "ENSRNOG00000011334"; transcript_id "ENSRNOG00000011334_tx_154"; exon_id "6_112452421_112452574_+"; exonnum "15"; txlen "2688";
6	ENSEMBL114_rn	exon	112452421	112452574	0.0345882061076399	+	.	gene_id "ENSRNOG00000011334"; transcript_id "ENSRNOG00000011334_tx_155"; exon_id "6_112452421_112452574_+"; exonnum "15"; txlen "4123";
6	ENSEMBL114_rn	exon	112452421	112452574	0.0341034576131536	+	.	gene_id "ENSRNOG00000011334"; transcript_id "ENSRNOG00000011334_tx_156"; exon_id "6_112452421_112452574_+"; exonnum "17"; txlen "3554";
6	ENSEMBL114_rn	exon	112452421	112452574	0.0341034576131536	+	.	gene_id "ENSRNOG00000011334"; transcript_id "ENSRNOG00000011334_tx_157"; exon_id "6_112452421_112452574_+"; exonnum "17"; txlen "2931";
6	ENSEMBL114_rn	exon	112452421	112452574	0.0336004117040119	+	.	gene_id "ENSRNOG00000011334"; transcript_id "ENSRNOG00000011334_tx_158"; exon_id "6_112452421_112452574_+"; exonnum "15"; txlen "3976";
6	ENSEMBL114_rn	exon	112452421	112452574	0.0211876780204068	+	.	gene_id "ENSRNOG00000011334"; transcript_id "ENSRNOG00000011334_tx_159"; exon_id "6_112452421_112452574_+"; exonnum "17"; txlen "4734";
6	ENSEMBL114_rn	exon	112452421	112452574	0.0211876780204068	+	.	gene_id "ENSRNOG00000011334"; transcript_id "ENSRNOG00000011334_tx_160"; exon_id "6_112452421_112452574_+"; exonnum "17"; txlen "4637";
6	ENSEMBL114_rn	exon	112452421	112452574	0.494033376728049	+	.	gene_id "ENSRNOG00000011334"; transcript_id "ENSRNOG00000011334_tx_17"; exon_id "6_112452421_112452574_+"; exonnum "15"; txlen "3455";
6	ENSEMBL114_rn	exon	112452421	112452574	0.494033376728049	+	.	gene_id "ENSRNOG00000011334"; transcript_id "ENSRNOG00000011334_tx_18"; exon_id "6_112452421_112452574_+"; exonnum "15"; txlen "3524";
6	ENSEMBL114_rn	exon	112452421	112452574	0.494033376728049	+	.	gene_id "ENSRNOG00000011334"; transcript_id "ENSRNOG00000011334_tx_19"; exon_id "6_112452421_112452574_+"; exonnum "16"; txlen "3517";
6	ENSEMBL114_rn	exon	112452421	112452574	2.5469029587717	+	.	gene_id "ENSRNOG00000011334"; transcript_id "ENSRNOG00000011334_tx_2"; exon_id "6_112452421_112452574_+"; exonnum "16"; txlen "4120";
6	ENSEMBL114_rn	exon	112452421	112452574	0.494033376728049	+	.	gene_id "ENSRNOG00000011334"; transcript_id "ENSRNOG00000011334_tx_20"; exon_id "6_112452421_112452574_+"; exonnum "16"; txlen "3586";
6	ENSEMBL114_rn	exon	112452421	112452574	0.494033376728049	+	.	gene_id "ENSRNOG00000011334"; transcript_id "ENSRNOG00000011334_tx_21"; exon_id "6_112452421_112452574_+"; exonnum "17"; txlen "3627";
6	ENSEMBL114_rn	exon	112452421	112452574	0.494033376728049	+	.	gene_id "ENSRNOG00000011334"; transcript_id "ENSRNOG00000011334_tx_22"; exon_id "6_112452421_112452574_+"; exonnum "17"; txlen "3696";
6	ENSEMBL114_rn	exon	112452421	112452574	0.403816753419557	+	.	gene_id "ENSRNOG00000011334"; transcript_id "ENSRNOG00000011334_tx_23"; exon_id "6_112452421_112452574_+"; exonnum "16"; txlen "4359";
6	ENSEMBL114_rn	exon	112452421	112452574	0.376792475272888	+	.	gene_id "ENSRNOG00000011334"; transcript_id "ENSRNOG00000011334_tx_24"; exon_id "6_112452421_112452574_+"; exonnum "15"; txlen "4297";
6	ENSEMBL114_rn	exon	112452421	112452574	0.341228740683271	+	.	gene_id "ENSRNOG00000011334"; transcript_id "ENSRNOG00000011334_tx_25"; exon_id "6_112452421_112452574_+"; exonnum "16"; txlen "4291";
6	ENSEMBL114_rn	exon	112452421	112452574	0.332276963334123	+	.	gene_id "ENSRNOG00000011334"; transcript_id "ENSRNOG00000011334_tx_26"; exon_id "6_112452421_112452574_+"; exonnum "15"; txlen "4229";
6	ENSEMBL114_rn	exon	112452421	112452574	0.329770580652446	+	.	gene_id "ENSRNOG00000011334"; transcript_id "ENSRNOG00000011334_tx_27"; exon_id "6_112452421_112452574_+"; exonnum "15"; txlen "4211";
6	ENSEMBL114_rn	exon	112452421	112452574	0.304280597714317	+	.	gene_id "ENSRNOG00000011334"; transcript_id "ENSRNOG00000011334_tx_28"; exon_id "6_112452421_112452574_+"; exonnum "15"; txlen "3785";
6	ENSEMBL114_rn	exon	112452421	112452574	0.304280597714317	+	.	gene_id "ENSRNOG00000011334"; transcript_id "ENSRNOG00000011334_tx_29"; exon_id "6_112452421_112452574_+"; exonnum "16"; txlen "3847";
6	ENSEMBL114_rn	exon	112452421	112452574	2.25251642230867	+	.	gene_id "ENSRNOG00000011334"; transcript_id "ENSRNOG00000011334_tx_3"; exon_id "6_112452421_112452574_+"; exonnum "14"; txlen "3910";
6	ENSEMBL114_rn	exon	112452421	112452574	0.304280597714317	+	.	gene_id "ENSRNOG00000011334"; transcript_id "ENSRNOG00000011334_tx_30"; exon_id "6_112452421_112452574_+"; exonnum "17"; txlen "3957";
6	ENSEMBL114_rn	exon	112452421	112452574	0.284961194684836	+	.	gene_id "ENSRNOG00000011334"; transcript_id "ENSRNOG00000011334_tx_31"; exon_id "6_112452421_112452574_+"; exonnum "15"; txlen "3451";
6	ENSEMBL114_rn	exon	112452421	112452574	0.284961194684836	+	.	gene_id "ENSRNOG00000011334"; transcript_id "ENSRNOG00000011334_tx_32"; exon_id "6_112452421_112452574_+"; exonnum "15"; txlen "3520";
6	ENSEMBL114_rn	exon	112452421	112452574	0.284961194684836	+	.	gene_id "ENSRNOG00000011334"; transcript_id "ENSRNOG00000011334_tx_33"; exon_id "6_112452421_112452574_+"; exonnum "16"; txlen "3513";
6	ENSEMBL114_rn	exon	112452421	112452574	0.284961194684836	+	.	gene_id "ENSRNOG00000011334"; transcript_id "ENSRNOG00000011334_tx_34"; exon_id "6_112452421_112452574_+"; exonnum "16"; txlen "3582";
6	ENSEMBL114_rn	exon	112452421	112452574	0.284961194684836	+	.	gene_id "ENSRNOG00000011334"; transcript_id "ENSRNOG00000011334_tx_35"; exon_id "6_112452421_112452574_+"; exonnum "17"; txlen "3623";
6	ENSEMBL114_rn	exon	112452421	112452574	0.284961194684836	+	.	gene_id "ENSRNOG00000011334"; transcript_id "ENSRNOG00000011334_tx_36"; exon_id "6_112452421_112452574_+"; exonnum "17"; txlen "3692";
6	ENSEMBL114_rn	exon	112452421	112452574	0.275295630578222	+	.	gene_id "ENSRNOG00000011334"; transcript_id "ENSRNOG00000011334_tx_37"; exon_id "6_112452421_112452574_+"; exonnum "14"; txlen "4149";
6	ENSEMBL114_rn	exon	112452421	112452574	0.257997413895323	+	.	gene_id "ENSRNOG00000011334"; transcript_id "ENSRNOG00000011334_tx_38"; exon_id "6_112452421_112452574_+"; exonnum "17"; txlen "4188";
6	ENSEMBL114_rn	exon	112452421	112452574	0.257997413895323	+	.	gene_id "ENSRNOG00000011334"; transcript_id "ENSRNOG00000011334_tx_39"; exon_id "6_112452421_112452574_+"; exonnum "17"; txlen "4453";
6	ENSEMBL114_rn	exon	112452421	112452574	2.25071045293447	+	.	gene_id "ENSRNOG00000011334"; transcript_id "ENSRNOG00000011334_tx_4"; exon_id "6_112452421_112452574_+"; exonnum "16"; txlen "3778";
6	ENSEMBL114_rn	exon	112452421	112452574	0.242257114720501	+	.	gene_id "ENSRNOG00000011334"; transcript_id "ENSRNOG00000011334_tx_40"; exon_id "6_112452421_112452574_+"; exonnum "17"; txlen "4192";
6	ENSEMBL114_rn	exon	112452421	112452574	0.242257114720501	+	.	gene_id "ENSRNOG00000011334"; transcript_id "ENSRNOG00000011334_tx_41"; exon_id "6_112452421_112452574_+"; exonnum "17"; txlen "4457";
6	ENSEMBL114_rn	exon	112452421	112452574	0.213844043939324	+	.	gene_id "ENSRNOG00000011334"; transcript_id "ENSRNOG00000011334_tx_42"; exon_id "6_112452421_112452574_+"; exonnum "15"; txlen "4205";
6	ENSEMBL114_rn	exon	112452421	112452574	0.213844043939324	+	.	gene_id "ENSRNOG00000011334"; transcript_id "ENSRNOG00000011334_tx_43"; exon_id "6_112452421_112452574_+"; exonnum "16"; txlen "4267";
6	ENSEMBL114_rn	exon	112452421	112452574	0.172648865193714	+	.	gene_id "ENSRNOG00000011334"; transcript_id "ENSRNOG00000011334_tx_44"; exon_id "6_112452421_112452574_+"; exonnum "17"; txlen "4096";
6	ENSEMBL114_rn	exon	112452421	112452574	0.172260832914886	+	.	gene_id "ENSRNOG00000011334"; transcript_id "ENSRNOG00000011334_tx_45"; exon_id "6_112452421_112452574_+"; exonnum "17"; txlen "4469";
6	ENSEMBL114_rn	exon	112452421	112452574	0.166138481667062	+	.	gene_id "ENSRNOG00000011334"; transcript_id "ENSRNOG00000011334_tx_46"; exon_id "6_112452421_112452574_+"; exonnum "17"; txlen "4361";
6	ENSEMBL114_rn	exon	112452421	112452574	0.156908566018891	+	.	gene_id "ENSRNOG00000011334"; transcript_id "ENSRNOG00000011334_tx_47"; exon_id "6_112452421_112452574_+"; exonnum "17"; txlen "4100";
6	ENSEMBL114_rn	exon	112452421	112452574	0.156908566018891	+	.	gene_id "ENSRNOG00000011334"; transcript_id "ENSRNOG00000011334_tx_48"; exon_id "6_112452421_112452574_+"; exonnum "16"; txlen "4295";
6	ENSEMBL114_rn	exon	112452421	112452574	0.156908566018891	+	.	gene_id "ENSRNOG00000011334"; transcript_id "ENSRNOG00000011334_tx_49"; exon_id "6_112452421_112452574_+"; exonnum "15"; txlen "4233";
6	ENSEMBL114_rn	exon	112452421	112452574	1.80968047440324	+	.	gene_id "ENSRNOG00000011334"; transcript_id "ENSRNOG00000011334_tx_5"; exon_id "6_112452421_112452574_+"; exonnum "15"; txlen "3972";
6	ENSEMBL114_rn	exon	112452421	112452574	0.156908566018891	+	.	gene_id "ENSRNOG00000011334"; transcript_id "ENSRNOG00000011334_tx_50"; exon_id "6_112452421_112452574_+"; exonnum "17"; txlen "4365";
6	ENSEMBL114_rn	exon	112452421	112452574	0.139935435040052	+	.	gene_id "ENSRNOG00000011334"; transcript_id "ENSRNOG00000011334_tx_51"; exon_id "6_112452421_112452574_+"; exonnum "15"; txlen "3634";
6	ENSEMBL114_rn	exon	112452421	112452574	0.139935435040052	+	.	gene_id "ENSRNOG00000011334"; transcript_id "ENSRNOG00000011334_tx_52"; exon_id "6_112452421_112452574_+"; exonnum "15"; txlen "3369";
6	ENSEMBL114_rn	exon	112452421	112452574	0.124325722951274	+	.	gene_id "ENSRNOG00000011334"; transcript_id "ENSRNOG00000011334_tx_55"; exon_id "6_112452421_112452574_+"; exonnum "17"; txlen "4401";
6	ENSEMBL114_rn	exon	112452421	112452574	0.121297354426704	+	.	gene_id "ENSRNOG00000011334"; transcript_id "ENSRNOG00000011334_tx_56"; exon_id "6_112452421_112452574_+"; exonnum "17"; txlen "4377";
6	ENSEMBL114_rn	exon	112452421	112452574	0.115373945602126	+	.	gene_id "ENSRNOG00000011334"; transcript_id "ENSRNOG00000011334_tx_57"; exon_id "6_112452421_112452574_+"; exonnum "17"; txlen "4405";
6	ENSEMBL114_rn	exon	112452421	112452574	0.107963626372278	+	.	gene_id "ENSRNOG00000011334"; transcript_id "ENSRNOG00000011334_tx_58"; exon_id "6_112452421_112452574_+"; exonnum "15"; txlen "4215";
6	ENSEMBL114_rn	exon	112452421	112452574	0.107963626372278	+	.	gene_id "ENSRNOG00000011334"; transcript_id "ENSRNOG00000011334_tx_59"; exon_id "6_112452421_112452574_+"; exonnum "15"; txlen "4301";
6	ENSEMBL114_rn	exon	112452421	112452574	1.67357846469694	+	.	gene_id "ENSRNOG00000011334"; transcript_id "ENSRNOG00000011334_tx_6"; exon_id "6_112452421_112452574_+"; exonnum "16"; txlen "3782";
6	ENSEMBL114_rn	exon	112452421	112452574	0.107963626372278	+	.	gene_id "ENSRNOG00000011334"; transcript_id "ENSRNOG00000011334_tx_60"; exon_id "6_112452421_112452574_+"; exonnum "16"; txlen "4363";
6	ENSEMBL114_rn	exon	112452421	112452574	0.103883851405045	+	.	gene_id "ENSRNOG00000011334"; transcript_id "ENSRNOG00000011334_tx_61"; exon_id "6_112452421_112452574_+"; exonnum "14"; txlen "4153";
6	ENSEMBL114_rn	exon	112452421	112452574	0.0986879141706494	+	.	gene_id "ENSRNOG00000011334"; transcript_id "ENSRNOG00000011334_tx_62"; exon_id "6_112452421_112452574_+"; exonnum "17"; txlen "4230";
6	ENSEMBL114_rn	exon	112452421	112452574	0.0986879141706494	+	.	gene_id "ENSRNOG00000011334"; transcript_id "ENSRNOG00000011334_tx_63"; exon_id "6_112452421_112452574_+"; exonnum "17"; txlen "4138";
6	ENSEMBL114_rn	exon	112452421	112452574	0.0966150834753396	+	.	gene_id "ENSRNOG00000011334"; transcript_id "ENSRNOG00000011334_tx_64"; exon_id "6_112452421_112452574_+"; exonnum "16"; txlen "3379";
6	ENSEMBL114_rn	exon	112452421	112452574	0.0966150834753396	+	.	gene_id "ENSRNOG00000011334"; transcript_id "ENSRNOG00000011334_tx_65"; exon_id "6_112452421_112452574_+"; exonnum "15"; txlen "3317";
6	ENSEMBL114_rn	exon	112452421	112452574	0.0941689009763728	+	.	gene_id "ENSRNOG00000011334"; transcript_id "ENSRNOG00000011334_tx_66"; exon_id "6_112452421_112452574_+"; exonnum "15"; txlen "3231";
6	ENSEMBL114_rn	exon	112452421	112452574	0.0877504865809353	+	.	gene_id "ENSRNOG00000011334"; transcript_id "ENSRNOG00000011334_tx_67"; exon_id "6_112452421_112452574_+"; exonnum "17"; txlen "3951";
6	ENSEMBL114_rn	exon	112452421	112452574	0.0877504865809353	+	.	gene_id "ENSRNOG00000011334"; transcript_id "ENSRNOG00000011334_tx_68"; exon_id "6_112452421_112452574_+"; exonnum "16"; txlen "3889";
6	ENSEMBL114_rn	exon	112452421	112452574	0.0877504865809353	+	.	gene_id "ENSRNOG00000011334"; transcript_id "ENSRNOG00000011334_tx_69"; exon_id "6_112452421_112452574_+"; exonnum "17"; txlen "3686";
6	ENSEMBL114_rn	exon	112452421	112452574	1.62167871766238	+	.	gene_id "ENSRNOG00000011334"; transcript_id "ENSRNOG00000011334_tx_7"; exon_id "6_112452421_112452574_+"; exonnum "15"; txlen "3966";
6	ENSEMBL114_rn	exon	112452421	112452574	0.0877504865809353	+	.	gene_id "ENSRNOG00000011334"; transcript_id "ENSRNOG00000011334_tx_70"; exon_id "6_112452421_112452574_+"; exonnum "18"; txlen "4061";
6	ENSEMBL114_rn	exon	112452421	112452574	0.0877504865809353	+	.	gene_id "ENSRNOG00000011334"; transcript_id "ENSRNOG00000011334_tx_71"; exon_id "6_112452421_112452574_+"; exonnum "16"; txlen "3624";
6	ENSEMBL114_rn	exon	112452421	112452574	0.0877504865809353	+	.	gene_id "ENSRNOG00000011334"; transcript_id "ENSRNOG00000011334_tx_72"; exon_id "6_112452421_112452574_+"; exonnum "18"; txlen "3796";
6	ENSEMBL114_rn	exon	112452421	112452574	0.0876234554726876	+	.	gene_id "ENSRNOG00000011334"; transcript_id "ENSRNOG00000011334_tx_73"; exon_id "6_112452421_112452574_+"; exonnum "15"; txlen "4209";
6	ENSEMBL114_rn	exon	112452421	112452574	0.0876234554726876	+	.	gene_id "ENSRNOG00000011334"; transcript_id "ENSRNOG00000011334_tx_74"; exon_id "6_112452421_112452574_+"; exonnum "16"; txlen "4271";
6	ENSEMBL114_rn	exon	112452421	112452574	0.0825989418933423	+	.	gene_id "ENSRNOG00000011334"; transcript_id "ENSRNOG00000011334_tx_75"; exon_id "6_112452421_112452574_+"; exonnum "17"; txlen "4473";
6	ENSEMBL114_rn	exon	112452421	112452574	0.0698015234166531	+	.	gene_id "ENSRNOG00000011334"; transcript_id "ENSRNOG00000011334_tx_76"; exon_id "6_112452421_112452574_+"; exonnum "15"; txlen "2971";
6	ENSEMBL114_rn	exon	112452421	112452574	0.0698015234166531	+	.	gene_id "ENSRNOG00000011334"; transcript_id "ENSRNOG00000011334_tx_77"; exon_id "6_112452421_112452574_+"; exonnum "16"; txlen "3119";
6	ENSEMBL114_rn	exon	112452421	112452574	0.0698015234166531	+	.	gene_id "ENSRNOG00000011334"; transcript_id "ENSRNOG00000011334_tx_78"; exon_id "6_112452421_112452574_+"; exonnum "16"; txlen "3188";
6	ENSEMBL114_rn	exon	112452421	112452574	0.0698015234166531	+	.	gene_id "ENSRNOG00000011334"; transcript_id "ENSRNOG00000011334_tx_79"; exon_id "6_112452421_112452574_+"; exonnum "15"; txlen "3057";
6	ENSEMBL114_rn	exon	112452421	112452574	1.62167871766238	+	.	gene_id "ENSRNOG00000011334"; transcript_id "ENSRNOG00000011334_tx_8"; exon_id "6_112452421_112452574_+"; exonnum "16"; txlen "4028";
6	ENSEMBL114_rn	exon	112452421	112452574	0.0698015234166531	+	.	gene_id "ENSRNOG00000011334"; transcript_id "ENSRNOG00000011334_tx_80"; exon_id "6_112452421_112452574_+"; exonnum "17"; txlen "3229";
6	ENSEMBL114_rn	exon	112452421	112452574	0.0698015234166531	+	.	gene_id "ENSRNOG00000011334"; transcript_id "ENSRNOG00000011334_tx_81"; exon_id "6_112452421_112452574_+"; exonnum "15"; txlen "3126";
6	ENSEMBL114_rn	exon	112452421	112452574	0.0698015234166531	+	.	gene_id "ENSRNOG00000011334"; transcript_id "ENSRNOG00000011334_tx_82"; exon_id "6_112452421_112452574_+"; exonnum "17"; txlen "3288";
6	ENSEMBL114_rn	exon	112452421	112452574	0.0698015234166531	+	.	gene_id "ENSRNOG00000011334"; transcript_id "ENSRNOG00000011334_tx_83"; exon_id "6_112452421_112452574_+"; exonnum "17"; txlen "3298";
6	ENSEMBL114_rn	exon	112452421	112452574	0.0698015234166531	+	.	gene_id "ENSRNOG00000011334"; transcript_id "ENSRNOG00000011334_tx_84"; exon_id "6_112452421_112452574_+"; exonnum "16"; txlen "3226";
6	ENSEMBL114_rn	exon	112452421	112452574	0.0698015234166531	+	.	gene_id "ENSRNOG00000011334"; transcript_id "ENSRNOG00000011334_tx_85"; exon_id "6_112452421_112452574_+"; exonnum "18"; txlen "3398";
6	ENSEMBL114_rn	exon	112452421	112452574	0.0683110263491479	+	.	gene_id "ENSRNOG00000011334"; transcript_id "ENSRNOG00000011334_tx_86"; exon_id "6_112452421_112452574_+"; exonnum "14"; txlen "3169";
6	ENSEMBL114_rn	exon	112452421	112452574	0.0650878016048208	+	.	gene_id "ENSRNOG00000011334"; transcript_id "ENSRNOG00000011334_tx_87"; exon_id "6_112452421_112452574_+"; exonnum "15"; txlen "3643";
6	ENSEMBL114_rn	exon	112452421	112452574	0.0622587709937517	+	.	gene_id "ENSRNOG00000011334"; transcript_id "ENSRNOG00000011334_tx_88"; exon_id "6_112452421_112452574_+"; exonnum "17"; txlen "4381";
6	ENSEMBL114_rn	exon	112452421	112452574	0.058037074761475	+	.	gene_id "ENSRNOG00000011334"; transcript_id "ENSRNOG00000011334_tx_89"; exon_id "6_112452421_112452574_+"; exonnum "15"; txlen "4323";
6	ENSEMBL114_rn	exon	112452421	112452574	1.30229097804465	+	.	gene_id "ENSRNOG00000011334"; transcript_id "ENSRNOG00000011334_tx_9"; exon_id "6_112452421_112452574_+"; exonnum "17"; txlen "3892";
6	ENSEMBL114_rn	exon	112452421	112452574	0.058037074761475	+	.	gene_id "ENSRNOG00000011334"; transcript_id "ENSRNOG00000011334_tx_90"; exon_id "6_112452421_112452574_+"; exonnum "16"; txlen "4385";
6	ENSEMBL114_rn	exon	112452421	112452574	0.0576501489658729	+	.	gene_id "ENSRNOG00000011334"; transcript_id "ENSRNOG00000011334_tx_91"; exon_id "6_112452421_112452574_+"; exonnum "15"; txlen "3417";
6	ENSEMBL114_rn	exon	112452421	112452574	0.0576501489658729	+	.	gene_id "ENSRNOG00000011334"; transcript_id "ENSRNOG00000011334_tx_92"; exon_id "6_112452421_112452574_+"; exonnum "14"; txlen "3355";
6	ENSEMBL114_rn	exon	112452421	112452574	0.0534552004382007	+	.	gene_id "ENSRNOG00000011334"; transcript_id "ENSRNOG00000011334_tx_93"; exon_id "6_112452421_112452574_+"; exonnum "15"; txlen "4231";
6	ENSEMBL114_rn	exon	112452421	112452574	0.0534552004382007	+	.	gene_id "ENSRNOG00000011334"; transcript_id "ENSRNOG00000011334_tx_94"; exon_id "6_112452421_112452574_+"; exonnum "16"; txlen "4293";
6	ENSEMBL114_rn	exon	112452421	112452574	0.0509036626320847	+	.	gene_id "ENSRNOG00000011334"; transcript_id "ENSRNOG00000011334_tx_95"; exon_id "6_112452421_112452574_+"; exonnum "15"; txlen "3647";
6	ENSEMBL114_rn	exon	112452421	112452574	0.0509036626320847	+	.	gene_id "ENSRNOG00000011334"; transcript_id "ENSRNOG00000011334_tx_96"; exon_id "6_112452421_112452574_+"; exonnum "16"; txlen "3709";
6	ENSEMBL114_rn	exon	112452421	112452574	0.050190619218641	+	.	gene_id "ENSRNOG00000011334"; transcript_id "ENSRNOG00000011334_tx_97"; exon_id "6_112452421_112452574_+"; exonnum "16"; txlen "3739";
6	ENSEMBL114_rn	exon	112452421	112452574	0.050190619218641	+	.	gene_id "ENSRNOG00000011334"; transcript_id "ENSRNOG00000011334_tx_98"; exon_id "6_112452421_112452574_+"; exonnum "16"; txlen "3076";
6	ENSEMBL114_rn	exon	112452421	112452574	0.050190619218641	+	.	gene_id "ENSRNOG00000011334"; transcript_id "ENSRNOG00000011334_tx_99"; exon_id "6_112452421_112452574_+"; exonnum "16"; txlen "3474";
6	ensembl	exon	112453835	112453941	0	+	.	gene_id "ENSRNOG00000011334"; gene_version "8"; transcript_id "ENSRNOT00000089644"; transcript_version "3"; exon_number "16"; gene_name "Tmem63c"; gene_source "ensembl"; gene_biotype "protein_coding"; transcript_name "Tmem63c-202"; transcript_source "ensembl"; transcript_biotype "protein_coding"; exon_id "ENSRNOE00000108961"; exon_version "2";
6	ensembl	CDS	112453835	112453941	0	+	0	gene_id "ENSRNOG00000011334"; gene_version "8"; transcript_id "ENSRNOT00000089644"; transcript_version "3"; exon_number "16"; gene_name "Tmem63c"; gene_source "ensembl"; gene_biotype "protein_coding"; transcript_name "Tmem63c-202"; transcript_source "ensembl"; transcript_biotype "protein_coding"; protein_id "ENSRNOP00000068547"; protein_version "2";
6	ensembl	exon	112453835	112453941	0	+	.	gene_id "ENSRNOG00000011334"; gene_version "8"; transcript_id "ENSRNOT00000106610"; transcript_version "2"; exon_number "17"; gene_name "Tmem63c"; gene_source "ensembl"; gene_biotype "protein_coding"; transcript_name "Tmem63c-203"; transcript_source "ensembl"; transcript_biotype "protein_coding"; exon_id "ENSRNOE00000108961"; exon_version "2"; tag "Ensembl_canonical";
6	ensembl	CDS	112453835	112453941	0	+	0	gene_id "ENSRNOG00000011334"; gene_version "8"; transcript_id "ENSRNOT00000106610"; transcript_version "2"; exon_number "17"; gene_name "Tmem63c"; gene_source "ensembl"; gene_biotype "protein_coding"; transcript_name "Tmem63c-203"; transcript_source "ensembl"; transcript_biotype "protein_coding"; protein_id "ENSRNOP00000079813"; protein_version "2"; tag "Ensembl_canonical";
6	ensembl	exon	112453835	112453941	0	+	.	gene_id "ENSRNOG00000011334"; gene_version "8"; transcript_id "ENSRNOT00000015571"; transcript_version "8"; exon_number "17"; gene_name "Tmem63c"; gene_source "ensembl"; gene_biotype "protein_coding"; transcript_name "Tmem63c-201"; transcript_source "ensembl"; transcript_biotype "protein_coding"; exon_id "ENSRNOE00000108961"; exon_version "2";
6	ensembl	CDS	112453835	112453941	0	+	0	gene_id "ENSRNOG00000011334"; gene_version "8"; transcript_id "ENSRNOT00000015571"; transcript_version "8"; exon_number "17"; gene_name "Tmem63c"; gene_source "ensembl"; gene_biotype "protein_coding"; transcript_name "Tmem63c-201"; transcript_source "ensembl"; transcript_biotype "protein_coding"; protein_id "ENSRNOP00000015571"; protein_version "6";
6	ENSEMBL114_rn	exon	112453835	112453941	2.6610954292862	+	.	gene_id "ENSRNOG00000011334"; transcript_id "ENSRNOG00000011334_tx_1"; exon_id "6_112453835_112453941_+"; exonnum "16"; txlen "4058";
6	ENSEMBL114_rn	exon	112453835	112453941	0.987212693469611	+	.	gene_id "ENSRNOG00000011334"; transcript_id "ENSRNOG00000011334_tx_10"; exon_id "6_112453835_112453941_+"; exonnum "16"; txlen "3720";
6	ENSEMBL114_rn	exon	112453835	112453941	0.0473460346738349	+	.	gene_id "ENSRNOG00000011334"; transcript_id "ENSRNOG00000011334_tx_102"; exon_id "6_112453835_112453941_+"; exonnum "18"; txlen "4495";
6	ENSEMBL114_rn	exon	112453835	112453941	0.0473460346738349	+	.	gene_id "ENSRNOG00000011334"; transcript_id "ENSRNOG00000011334_tx_103"; exon_id "6_112453835_112453941_+"; exonnum "18"; txlen "4403";
6	ENSEMBL114_rn	exon	112453835	112453941	0.782435822693957	+	.	gene_id "ENSRNOG00000011334"; transcript_id "ENSRNOG00000011334_tx_11"; exon_id "6_112453835_112453941_+"; exonnum "18"; txlen "3888";
6	ENSEMBL114_rn	exon	112453835	112453941	0.0469386434379414	+	.	gene_id "ENSRNOG00000011334"; transcript_id "ENSRNOG00000011334_tx_110"; exon_id "6_112453835_112453941_+"; exonnum "18"; txlen "4091";
6	ENSEMBL114_rn	exon	112453835	112453941	0.0469386434379414	+	.	gene_id "ENSRNOG00000011334"; transcript_id "ENSRNOG00000011334_tx_111"; exon_id "6_112453835_112453941_+"; exonnum "18"; txlen "4356";
6	ENSEMBL114_rn	exon	112453835	112453941	0.044291451791652	+	.	gene_id "ENSRNOG00000011334"; transcript_id "ENSRNOG00000011334_tx_113"; exon_id "6_112453835_112453941_+"; exonnum "18"; txlen "4190";
6	ENSEMBL114_rn	exon	112453835	112453941	0.044291451791652	+	.	gene_id "ENSRNOG00000011334"; transcript_id "ENSRNOG00000011334_tx_114"; exon_id "6_112453835_112453941_+"; exonnum "18"; txlen "4098";
6	ENSEMBL114_rn	exon	112453835	112453941	0.044291451791652	+	.	gene_id "ENSRNOG00000011334"; transcript_id "ENSRNOG00000011334_tx_115"; exon_id "6_112453835_112453941_+"; exonnum "18"; txlen "4455";
6	ENSEMBL114_rn	exon	112453835	112453941	0.043496307423968	+	.	gene_id "ENSRNOG00000011334"; transcript_id "ENSRNOG00000011334_tx_118"; exon_id "6_112453835_112453941_+"; exonnum "18"; txlen "3489";
6	ENSEMBL114_rn	exon	112453835	112453941	0.0409838013832754	+	.	gene_id "ENSRNOG00000011334"; transcript_id "ENSRNOG00000011334_tx_119"; exon_id "6_112453835_112453941_+"; exonnum "18"; txlen "3449";
6	ENSEMBL114_rn	exon	112453835	112453941	0.645310897835679	+	.	gene_id "ENSRNOG00000011334"; transcript_id "ENSRNOG00000011334_tx_12"; exon_id "6_112453835_112453941_+"; exonnum "16"; txlen "3789";
6	ENSEMBL114_rn	exon	112453835	112453941	0.0404282599112885	+	.	gene_id "ENSRNOG00000011334"; transcript_id "ENSRNOG00000011334_tx_120"; exon_id "6_112453835_112453941_+"; exonnum "18"; txlen "4095";
6	ENSEMBL114_rn	exon	112453835	112453941	0.0404282599112885	+	.	gene_id "ENSRNOG00000011334"; transcript_id "ENSRNOG00000011334_tx_121"; exon_id "6_112453835_112453941_+"; exonnum "18"; txlen "4360";
6	ENSEMBL114_rn	exon	112453835	112453941	0.0397095774683777	+	.	gene_id "ENSRNOG00000011334"; transcript_id "ENSRNOG00000011334_tx_122"; exon_id "6_112453835_112453941_+"; exonnum "16"; txlen "4062";
6	ENSEMBL114_rn	exon	112453835	112453941	0.0397095774683777	+	.	gene_id "ENSRNOG00000011334"; transcript_id "ENSRNOG00000011334_tx_123"; exon_id "6_112453835_112453941_+"; exonnum "16"; txlen "3970";
6	ENSEMBL114_rn	exon	112453835	112453941	0.0397095774683777	+	.	gene_id "ENSRNOG00000011334"; transcript_id "ENSRNOG00000011334_tx_124"; exon_id "6_112453835_112453941_+"; exonnum "17"; txlen "4124";
6	ENSEMBL114_rn	exon	112453835	112453941	0.0397095774683777	+	.	gene_id "ENSRNOG00000011334"; transcript_id "ENSRNOG00000011334_tx_125"; exon_id "6_112453835_112453941_+"; exonnum "17"; txlen "4032";
6	ENSEMBL114_rn	exon	112453835	112453941	0.0397095774683777	+	.	gene_id "ENSRNOG00000011334"; transcript_id "ENSRNOG00000011334_tx_128"; exon_id "6_112453835_112453941_+"; exonnum "18"; txlen "4234";
6	ENSEMBL114_rn	exon	112453835	112453941	0.0397095774683777	+	.	gene_id "ENSRNOG00000011334"; transcript_id "ENSRNOG00000011334_tx_129"; exon_id "6_112453835_112453941_+"; exonnum "18"; txlen "4194";
6	ENSEMBL114_rn	exon	112453835	112453941	0.645310897835679	+	.	gene_id "ENSRNOG00000011334"; transcript_id "ENSRNOG00000011334_tx_13"; exon_id "6_112453835_112453941_+"; exonnum "17"; txlen "3851";
6	ENSEMBL114_rn	exon	112453835	112453941	0.0397095774683777	+	.	gene_id "ENSRNOG00000011334"; transcript_id "ENSRNOG00000011334_tx_130"; exon_id "6_112453835_112453941_+"; exonnum "17"; txlen "4389";
6	ENSEMBL114_rn	exon	112453835	112453941	0.0397095774683777	+	.	gene_id "ENSRNOG00000011334"; transcript_id "ENSRNOG00000011334_tx_131"; exon_id "6_112453835_112453941_+"; exonnum "18"; txlen "4142";
6	ENSEMBL114_rn	exon	112453835	112453941	0.0397095774683777	+	.	gene_id "ENSRNOG00000011334"; transcript_id "ENSRNOG00000011334_tx_132"; exon_id "6_112453835_112453941_+"; exonnum "18"; txlen "4102";
6	ENSEMBL114_rn	exon	112453835	112453941	0.0397095774683777	+	.	gene_id "ENSRNOG00000011334"; transcript_id "ENSRNOG00000011334_tx_133"; exon_id "6_112453835_112453941_+"; exonnum "17"; txlen "4297";
6	ENSEMBL114_rn	exon	112453835	112453941	0.0397095774683777	+	.	gene_id "ENSRNOG00000011334"; transcript_id "ENSRNOG00000011334_tx_134"; exon_id "6_112453835_112453941_+"; exonnum "18"; txlen "4499";
6	ENSEMBL114_rn	exon	112453835	112453941	0.0397095774683777	+	.	gene_id "ENSRNOG00000011334"; transcript_id "ENSRNOG00000011334_tx_135"; exon_id "6_112453835_112453941_+"; exonnum "18"; txlen "4459";
6	ENSEMBL114_rn	exon	112453835	112453941	0.645310897835679	+	.	gene_id "ENSRNOG00000011334"; transcript_id "ENSRNOG00000011334_tx_14"; exon_id "6_112453835_112453941_+"; exonnum "18"; txlen "3961";
6	ENSEMBL114_rn	exon	112453835	112453941	0.0381822860272862	+	.	gene_id "ENSRNOG00000011334"; transcript_id "ENSRNOG00000011334_tx_146"; exon_id "6_112453835_112453941_+"; exonnum "15"; txlen "3914";
6	ENSEMBL114_rn	exon	112453835	112453941	0.0367466155788704	+	.	gene_id "ENSRNOG00000011334"; transcript_id "ENSRNOG00000011334_tx_149"; exon_id "6_112453835_112453941_+"; exonnum "17"; txlen "3287";
6	ENSEMBL114_rn	exon	112453835	112453941	0.637540299972854	+	.	gene_id "ENSRNOG00000011334"; transcript_id "ENSRNOG00000011334_tx_15"; exon_id "6_112453835_112453941_+"; exonnum "16"; txlen "3716";
6	ENSEMBL114_rn	exon	112453835	112453941	0.0367466155788704	+	.	gene_id "ENSRNOG00000011334"; transcript_id "ENSRNOG00000011334_tx_150"; exon_id "6_112453835_112453941_+"; exonnum "16"; txlen "3225";
6	ENSEMBL114_rn	exon	112453835	112453941	0.0345882061076399	+	.	gene_id "ENSRNOG00000011334"; transcript_id "ENSRNOG00000011334_tx_152"; exon_id "6_112453835_112453941_+"; exonnum "16"; txlen "2684";
6	ENSEMBL114_rn	exon	112453835	112453941	0.0345882061076399	+	.	gene_id "ENSRNOG00000011334"; transcript_id "ENSRNOG00000011334_tx_153"; exon_id "6_112453835_112453941_+"; exonnum "16"; txlen "4119";
6	ENSEMBL114_rn	exon	112453835	112453941	0.0345882061076399	+	.	gene_id "ENSRNOG00000011334"; transcript_id "ENSRNOG00000011334_tx_154"; exon_id "6_112453835_112453941_+"; exonnum "16"; txlen "2688";
6	ENSEMBL114_rn	exon	112453835	112453941	0.0345882061076399	+	.	gene_id "ENSRNOG00000011334"; transcript_id "ENSRNOG00000011334_tx_155"; exon_id "6_112453835_112453941_+"; exonnum "16"; txlen "4123";
6	ENSEMBL114_rn	exon	112453835	112453941	0.0336004117040119	+	.	gene_id "ENSRNOG00000011334"; transcript_id "ENSRNOG00000011334_tx_158"; exon_id "6_112453835_112453941_+"; exonnum "16"; txlen "3976";
6	ENSEMBL114_rn	exon	112453835	112453941	0.0211876780204068	+	.	gene_id "ENSRNOG00000011334"; transcript_id "ENSRNOG00000011334_tx_159"; exon_id "6_112453835_112453941_+"; exonnum "18"; txlen "4734";
6	ENSEMBL114_rn	exon	112453835	112453941	0.0211876780204068	+	.	gene_id "ENSRNOG00000011334"; transcript_id "ENSRNOG00000011334_tx_160"; exon_id "6_112453835_112453941_+"; exonnum "18"; txlen "4637";
6	ENSEMBL114_rn	exon	112453835	112453941	0.494033376728049	+	.	gene_id "ENSRNOG00000011334"; transcript_id "ENSRNOG00000011334_tx_17"; exon_id "6_112453835_112453941_+"; exonnum "16"; txlen "3455";
6	ENSEMBL114_rn	exon	112453835	112453941	0.494033376728049	+	.	gene_id "ENSRNOG00000011334"; transcript_id "ENSRNOG00000011334_tx_18"; exon_id "6_112453835_112453941_+"; exonnum "16"; txlen "3524";
6	ENSEMBL114_rn	exon	112453835	112453941	0.494033376728049	+	.	gene_id "ENSRNOG00000011334"; transcript_id "ENSRNOG00000011334_tx_19"; exon_id "6_112453835_112453941_+"; exonnum "17"; txlen "3517";
6	ENSEMBL114_rn	exon	112453835	112453941	2.5469029587717	+	.	gene_id "ENSRNOG00000011334"; transcript_id "ENSRNOG00000011334_tx_2"; exon_id "6_112453835_112453941_+"; exonnum "17"; txlen "4120";
6	ENSEMBL114_rn	exon	112453835	112453941	0.494033376728049	+	.	gene_id "ENSRNOG00000011334"; transcript_id "ENSRNOG00000011334_tx_20"; exon_id "6_112453835_112453941_+"; exonnum "17"; txlen "3586";
6	ENSEMBL114_rn	exon	112453835	112453941	0.494033376728049	+	.	gene_id "ENSRNOG00000011334"; transcript_id "ENSRNOG00000011334_tx_21"; exon_id "6_112453835_112453941_+"; exonnum "18"; txlen "3627";
6	ENSEMBL114_rn	exon	112453835	112453941	0.494033376728049	+	.	gene_id "ENSRNOG00000011334"; transcript_id "ENSRNOG00000011334_tx_22"; exon_id "6_112453835_112453941_+"; exonnum "18"; txlen "3696";
6	ENSEMBL114_rn	exon	112453835	112453941	0.403816753419557	+	.	gene_id "ENSRNOG00000011334"; transcript_id "ENSRNOG00000011334_tx_23"; exon_id "6_112453835_112453941_+"; exonnum "17"; txlen "4359";
6	ENSEMBL114_rn	exon	112453835	112453941	0.376792475272888	+	.	gene_id "ENSRNOG00000011334"; transcript_id "ENSRNOG00000011334_tx_24"; exon_id "6_112453835_112453941_+"; exonnum "16"; txlen "4297";
6	ENSEMBL114_rn	exon	112453835	112453941	0.341228740683271	+	.	gene_id "ENSRNOG00000011334"; transcript_id "ENSRNOG00000011334_tx_25"; exon_id "6_112453835_112453941_+"; exonnum "17"; txlen "4291";
6	ENSEMBL114_rn	exon	112453835	112453941	0.332276963334123	+	.	gene_id "ENSRNOG00000011334"; transcript_id "ENSRNOG00000011334_tx_26"; exon_id "6_112453835_112453941_+"; exonnum "16"; txlen "4229";
6	ENSEMBL114_rn	exon	112453835	112453941	0.329770580652446	+	.	gene_id "ENSRNOG00000011334"; transcript_id "ENSRNOG00000011334_tx_27"; exon_id "6_112453835_112453941_+"; exonnum "16"; txlen "4211";
6	ENSEMBL114_rn	exon	112453835	112453941	0.304280597714317	+	.	gene_id "ENSRNOG00000011334"; transcript_id "ENSRNOG00000011334_tx_28"; exon_id "6_112453835_112453941_+"; exonnum "16"; txlen "3785";
6	ENSEMBL114_rn	exon	112453835	112453941	0.304280597714317	+	.	gene_id "ENSRNOG00000011334"; transcript_id "ENSRNOG00000011334_tx_29"; exon_id "6_112453835_112453941_+"; exonnum "17"; txlen "3847";
6	ENSEMBL114_rn	exon	112453835	112453941	2.25251642230867	+	.	gene_id "ENSRNOG00000011334"; transcript_id "ENSRNOG00000011334_tx_3"; exon_id "6_112453835_112453941_+"; exonnum "15"; txlen "3910";
6	ENSEMBL114_rn	exon	112453835	112453941	0.304280597714317	+	.	gene_id "ENSRNOG00000011334"; transcript_id "ENSRNOG00000011334_tx_30"; exon_id "6_112453835_112453941_+"; exonnum "18"; txlen "3957";
6	ENSEMBL114_rn	exon	112453835	112453941	0.284961194684836	+	.	gene_id "ENSRNOG00000011334"; transcript_id "ENSRNOG00000011334_tx_31"; exon_id "6_112453835_112453941_+"; exonnum "16"; txlen "3451";
6	ENSEMBL114_rn	exon	112453835	112453941	0.284961194684836	+	.	gene_id "ENSRNOG00000011334"; transcript_id "ENSRNOG00000011334_tx_32"; exon_id "6_112453835_112453941_+"; exonnum "16"; txlen "3520";
6	ENSEMBL114_rn	exon	112453835	112453941	0.284961194684836	+	.	gene_id "ENSRNOG00000011334"; transcript_id "ENSRNOG00000011334_tx_33"; exon_id "6_112453835_112453941_+"; exonnum "17"; txlen "3513";
6	ENSEMBL114_rn	exon	112453835	112453941	0.284961194684836	+	.	gene_id "ENSRNOG00000011334"; transcript_id "ENSRNOG00000011334_tx_34"; exon_id "6_112453835_112453941_+"; exonnum "17"; txlen "3582";
6	ENSEMBL114_rn	exon	112453835	112453941	0.284961194684836	+	.	gene_id "ENSRNOG00000011334"; transcript_id "ENSRNOG00000011334_tx_35"; exon_id "6_112453835_112453941_+"; exonnum "18"; txlen "3623";
6	ENSEMBL114_rn	exon	112453835	112453941	0.284961194684836	+	.	gene_id "ENSRNOG00000011334"; transcript_id "ENSRNOG00000011334_tx_36"; exon_id "6_112453835_112453941_+"; exonnum "18"; txlen "3692";
6	ENSEMBL114_rn	exon	112453835	112453941	0.275295630578222	+	.	gene_id "ENSRNOG00000011334"; transcript_id "ENSRNOG00000011334_tx_37"; exon_id "6_112453835_112453941_+"; exonnum "15"; txlen "4149";
6	ENSEMBL114_rn	exon	112453835	112453941	0.257997413895323	+	.	gene_id "ENSRNOG00000011334"; transcript_id "ENSRNOG00000011334_tx_38"; exon_id "6_112453835_112453941_+"; exonnum "18"; txlen "4188";
6	ENSEMBL114_rn	exon	112453835	112453941	0.257997413895323	+	.	gene_id "ENSRNOG00000011334"; transcript_id "ENSRNOG00000011334_tx_39"; exon_id "6_112453835_112453941_+"; exonnum "18"; txlen "4453";
6	ENSEMBL114_rn	exon	112453835	112453941	2.25071045293447	+	.	gene_id "ENSRNOG00000011334"; transcript_id "ENSRNOG00000011334_tx_4"; exon_id "6_112453835_112453941_+"; exonnum "17"; txlen "3778";
6	ENSEMBL114_rn	exon	112453835	112453941	0.242257114720501	+	.	gene_id "ENSRNOG00000011334"; transcript_id "ENSRNOG00000011334_tx_40"; exon_id "6_112453835_112453941_+"; exonnum "18"; txlen "4192";
6	ENSEMBL114_rn	exon	112453835	112453941	0.242257114720501	+	.	gene_id "ENSRNOG00000011334"; transcript_id "ENSRNOG00000011334_tx_41"; exon_id "6_112453835_112453941_+"; exonnum "18"; txlen "4457";
6	ENSEMBL114_rn	exon	112453835	112453941	0.213844043939324	+	.	gene_id "ENSRNOG00000011334"; transcript_id "ENSRNOG00000011334_tx_42"; exon_id "6_112453835_112453941_+"; exonnum "16"; txlen "4205";
6	ENSEMBL114_rn	exon	112453835	112453941	0.213844043939324	+	.	gene_id "ENSRNOG00000011334"; transcript_id "ENSRNOG00000011334_tx_43"; exon_id "6_112453835_112453941_+"; exonnum "17"; txlen "4267";
6	ENSEMBL114_rn	exon	112453835	112453941	0.172648865193714	+	.	gene_id "ENSRNOG00000011334"; transcript_id "ENSRNOG00000011334_tx_44"; exon_id "6_112453835_112453941_+"; exonnum "18"; txlen "4096";
6	ENSEMBL114_rn	exon	112453835	112453941	0.172260832914886	+	.	gene_id "ENSRNOG00000011334"; transcript_id "ENSRNOG00000011334_tx_45"; exon_id "6_112453835_112453941_+"; exonnum "18"; txlen "4469";
6	ENSEMBL114_rn	exon	112453835	112453941	0.166138481667062	+	.	gene_id "ENSRNOG00000011334"; transcript_id "ENSRNOG00000011334_tx_46"; exon_id "6_112453835_112453941_+"; exonnum "18"; txlen "4361";
6	ENSEMBL114_rn	exon	112453835	112453941	0.156908566018891	+	.	gene_id "ENSRNOG00000011334"; transcript_id "ENSRNOG00000011334_tx_47"; exon_id "6_112453835_112453941_+"; exonnum "18"; txlen "4100";
6	ENSEMBL114_rn	exon	112453835	112453941	0.156908566018891	+	.	gene_id "ENSRNOG00000011334"; transcript_id "ENSRNOG00000011334_tx_48"; exon_id "6_112453835_112453941_+"; exonnum "17"; txlen "4295";
6	ENSEMBL114_rn	exon	112453835	112453941	0.156908566018891	+	.	gene_id "ENSRNOG00000011334"; transcript_id "ENSRNOG00000011334_tx_49"; exon_id "6_112453835_112453941_+"; exonnum "16"; txlen "4233";
6	ENSEMBL114_rn	exon	112453835	112453941	1.80968047440324	+	.	gene_id "ENSRNOG00000011334"; transcript_id "ENSRNOG00000011334_tx_5"; exon_id "6_112453835_112453941_+"; exonnum "16"; txlen "3972";
6	ENSEMBL114_rn	exon	112453835	112453941	0.156908566018891	+	.	gene_id "ENSRNOG00000011334"; transcript_id "ENSRNOG00000011334_tx_50"; exon_id "6_112453835_112453941_+"; exonnum "18"; txlen "4365";
6	ENSEMBL114_rn	exon	112453835	112453941	0.139935435040052	+	.	gene_id "ENSRNOG00000011334"; transcript_id "ENSRNOG00000011334_tx_51"; exon_id "6_112453835_112453941_+"; exonnum "16"; txlen "3634";
6	ENSEMBL114_rn	exon	112453835	112453941	0.139935435040052	+	.	gene_id "ENSRNOG00000011334"; transcript_id "ENSRNOG00000011334_tx_52"; exon_id "6_112453835_112453941_+"; exonnum "16"; txlen "3369";
6	ENSEMBL114_rn	exon	112453835	112453941	0.124325722951274	+	.	gene_id "ENSRNOG00000011334"; transcript_id "ENSRNOG00000011334_tx_55"; exon_id "6_112453835_112453941_+"; exonnum "18"; txlen "4401";
6	ENSEMBL114_rn	exon	112453835	112453941	0.121297354426704	+	.	gene_id "ENSRNOG00000011334"; transcript_id "ENSRNOG00000011334_tx_56"; exon_id "6_112453835_112453941_+"; exonnum "18"; txlen "4377";
6	ENSEMBL114_rn	exon	112453835	112453941	0.115373945602126	+	.	gene_id "ENSRNOG00000011334"; transcript_id "ENSRNOG00000011334_tx_57"; exon_id "6_112453835_112453941_+"; exonnum "18"; txlen "4405";
6	ENSEMBL114_rn	exon	112453835	112453941	0.107963626372278	+	.	gene_id "ENSRNOG00000011334"; transcript_id "ENSRNOG00000011334_tx_58"; exon_id "6_112453835_112453941_+"; exonnum "16"; txlen "4215";
6	ENSEMBL114_rn	exon	112453835	112453941	0.107963626372278	+	.	gene_id "ENSRNOG00000011334"; transcript_id "ENSRNOG00000011334_tx_59"; exon_id "6_112453835_112453941_+"; exonnum "16"; txlen "4301";
6	ENSEMBL114_rn	exon	112453835	112453941	1.67357846469694	+	.	gene_id "ENSRNOG00000011334"; transcript_id "ENSRNOG00000011334_tx_6"; exon_id "6_112453835_112453941_+"; exonnum "17"; txlen "3782";
6	ENSEMBL114_rn	exon	112453835	112453941	0.107963626372278	+	.	gene_id "ENSRNOG00000011334"; transcript_id "ENSRNOG00000011334_tx_60"; exon_id "6_112453835_112453941_+"; exonnum "17"; txlen "4363";
6	ENSEMBL114_rn	exon	112453835	112453941	0.103883851405045	+	.	gene_id "ENSRNOG00000011334"; transcript_id "ENSRNOG00000011334_tx_61"; exon_id "6_112453835_112453941_+"; exonnum "15"; txlen "4153";
6	ENSEMBL114_rn	exon	112453835	112453941	0.0986879141706494	+	.	gene_id "ENSRNOG00000011334"; transcript_id "ENSRNOG00000011334_tx_62"; exon_id "6_112453835_112453941_+"; exonnum "18"; txlen "4230";
6	ENSEMBL114_rn	exon	112453835	112453941	0.0986879141706494	+	.	gene_id "ENSRNOG00000011334"; transcript_id "ENSRNOG00000011334_tx_63"; exon_id "6_112453835_112453941_+"; exonnum "18"; txlen "4138";
6	ENSEMBL114_rn	exon	112453835	112453941	0.0966150834753396	+	.	gene_id "ENSRNOG00000011334"; transcript_id "ENSRNOG00000011334_tx_64"; exon_id "6_112453835_112453941_+"; exonnum "17"; txlen "3379";
6	ENSEMBL114_rn	exon	112453835	112453941	0.0966150834753396	+	.	gene_id "ENSRNOG00000011334"; transcript_id "ENSRNOG00000011334_tx_65"; exon_id "6_112453835_112453941_+"; exonnum "16"; txlen "3317";
6	ENSEMBL114_rn	exon	112453835	112453941	0.0941689009763728	+	.	gene_id "ENSRNOG00000011334"; transcript_id "ENSRNOG00000011334_tx_66"; exon_id "6_112453835_112453941_+"; exonnum "16"; txlen "3231";
6	ENSEMBL114_rn	exon	112453835	112453941	0.0877504865809353	+	.	gene_id "ENSRNOG00000011334"; transcript_id "ENSRNOG00000011334_tx_67"; exon_id "6_112453835_112453941_+"; exonnum "18"; txlen "3951";
6	ENSEMBL114_rn	exon	112453835	112453941	0.0877504865809353	+	.	gene_id "ENSRNOG00000011334"; transcript_id "ENSRNOG00000011334_tx_68"; exon_id "6_112453835_112453941_+"; exonnum "17"; txlen "3889";
6	ENSEMBL114_rn	exon	112453835	112453941	0.0877504865809353	+	.	gene_id "ENSRNOG00000011334"; transcript_id "ENSRNOG00000011334_tx_69"; exon_id "6_112453835_112453941_+"; exonnum "18"; txlen "3686";
6	ENSEMBL114_rn	exon	112453835	112453941	1.62167871766238	+	.	gene_id "ENSRNOG00000011334"; transcript_id "ENSRNOG00000011334_tx_7"; exon_id "6_112453835_112453941_+"; exonnum "16"; txlen "3966";
6	ENSEMBL114_rn	exon	112453835	112453941	0.0877504865809353	+	.	gene_id "ENSRNOG00000011334"; transcript_id "ENSRNOG00000011334_tx_70"; exon_id "6_112453835_112453941_+"; exonnum "19"; txlen "4061";
6	ENSEMBL114_rn	exon	112453835	112453941	0.0877504865809353	+	.	gene_id "ENSRNOG00000011334"; transcript_id "ENSRNOG00000011334_tx_71"; exon_id "6_112453835_112453941_+"; exonnum "17"; txlen "3624";
6	ENSEMBL114_rn	exon	112453835	112453941	0.0877504865809353	+	.	gene_id "ENSRNOG00000011334"; transcript_id "ENSRNOG00000011334_tx_72"; exon_id "6_112453835_112453941_+"; exonnum "19"; txlen "3796";
6	ENSEMBL114_rn	exon	112453835	112453941	0.0876234554726876	+	.	gene_id "ENSRNOG00000011334"; transcript_id "ENSRNOG00000011334_tx_73"; exon_id "6_112453835_112453941_+"; exonnum "16"; txlen "4209";
6	ENSEMBL114_rn	exon	112453835	112453941	0.0876234554726876	+	.	gene_id "ENSRNOG00000011334"; transcript_id "ENSRNOG00000011334_tx_74"; exon_id "6_112453835_112453941_+"; exonnum "17"; txlen "4271";
6	ENSEMBL114_rn	exon	112453835	112453941	0.0825989418933423	+	.	gene_id "ENSRNOG00000011334"; transcript_id "ENSRNOG00000011334_tx_75"; exon_id "6_112453835_112453941_+"; exonnum "18"; txlen "4473";
6	ENSEMBL114_rn	exon	112453835	112453941	0.0698015234166531	+	.	gene_id "ENSRNOG00000011334"; transcript_id "ENSRNOG00000011334_tx_76"; exon_id "6_112453835_112453941_+"; exonnum "16"; txlen "2971";
6	ENSEMBL114_rn	exon	112453835	112453941	0.0698015234166531	+	.	gene_id "ENSRNOG00000011334"; transcript_id "ENSRNOG00000011334_tx_77"; exon_id "6_112453835_112453941_+"; exonnum "17"; txlen "3119";
6	ENSEMBL114_rn	exon	112453835	112453941	0.0698015234166531	+	.	gene_id "ENSRNOG00000011334"; transcript_id "ENSRNOG00000011334_tx_78"; exon_id "6_112453835_112453941_+"; exonnum "17"; txlen "3188";
6	ENSEMBL114_rn	exon	112453835	112453941	0.0698015234166531	+	.	gene_id "ENSRNOG00000011334"; transcript_id "ENSRNOG00000011334_tx_79"; exon_id "6_112453835_112453941_+"; exonnum "16"; txlen "3057";
6	ENSEMBL114_rn	exon	112453835	112453941	1.62167871766238	+	.	gene_id "ENSRNOG00000011334"; transcript_id "ENSRNOG00000011334_tx_8"; exon_id "6_112453835_112453941_+"; exonnum "17"; txlen "4028";
6	ENSEMBL114_rn	exon	112453835	112453941	0.0698015234166531	+	.	gene_id "ENSRNOG00000011334"; transcript_id "ENSRNOG00000011334_tx_80"; exon_id "6_112453835_112453941_+"; exonnum "18"; txlen "3229";
6	ENSEMBL114_rn	exon	112453835	112453941	0.0698015234166531	+	.	gene_id "ENSRNOG00000011334"; transcript_id "ENSRNOG00000011334_tx_81"; exon_id "6_112453835_112453941_+"; exonnum "16"; txlen "3126";
6	ENSEMBL114_rn	exon	112453835	112453941	0.0698015234166531	+	.	gene_id "ENSRNOG00000011334"; transcript_id "ENSRNOG00000011334_tx_82"; exon_id "6_112453835_112453941_+"; exonnum "18"; txlen "3288";
6	ENSEMBL114_rn	exon	112453835	112453941	0.0698015234166531	+	.	gene_id "ENSRNOG00000011334"; transcript_id "ENSRNOG00000011334_tx_83"; exon_id "6_112453835_112453941_+"; exonnum "18"; txlen "3298";
6	ENSEMBL114_rn	exon	112453835	112453941	0.0698015234166531	+	.	gene_id "ENSRNOG00000011334"; transcript_id "ENSRNOG00000011334_tx_84"; exon_id "6_112453835_112453941_+"; exonnum "17"; txlen "3226";
6	ENSEMBL114_rn	exon	112453835	112453941	0.0698015234166531	+	.	gene_id "ENSRNOG00000011334"; transcript_id "ENSRNOG00000011334_tx_85"; exon_id "6_112453835_112453941_+"; exonnum "19"; txlen "3398";
6	ENSEMBL114_rn	exon	112453835	112453941	0.0683110263491479	+	.	gene_id "ENSRNOG00000011334"; transcript_id "ENSRNOG00000011334_tx_86"; exon_id "6_112453835_112453941_+"; exonnum "15"; txlen "3169";
6	ENSEMBL114_rn	exon	112453835	112453941	0.0622587709937517	+	.	gene_id "ENSRNOG00000011334"; transcript_id "ENSRNOG00000011334_tx_88"; exon_id "6_112453835_112453941_+"; exonnum "18"; txlen "4381";
6	ENSEMBL114_rn	exon	112453835	112453941	0.058037074761475	+	.	gene_id "ENSRNOG00000011334"; transcript_id "ENSRNOG00000011334_tx_89"; exon_id "6_112453835_112453941_+"; exonnum "16"; txlen "4323";
6	ENSEMBL114_rn	exon	112453835	112453941	1.30229097804465	+	.	gene_id "ENSRNOG00000011334"; transcript_id "ENSRNOG00000011334_tx_9"; exon_id "6_112453835_112453941_+"; exonnum "18"; txlen "3892";
6	ENSEMBL114_rn	exon	112453835	112453941	0.058037074761475	+	.	gene_id "ENSRNOG00000011334"; transcript_id "ENSRNOG00000011334_tx_90"; exon_id "6_112453835_112453941_+"; exonnum "17"; txlen "4385";
6	ENSEMBL114_rn	exon	112453835	112453941	0.0576501489658729	+	.	gene_id "ENSRNOG00000011334"; transcript_id "ENSRNOG00000011334_tx_91"; exon_id "6_112453835_112453941_+"; exonnum "16"; txlen "3417";
6	ENSEMBL114_rn	exon	112453835	112453941	0.0576501489658729	+	.	gene_id "ENSRNOG00000011334"; transcript_id "ENSRNOG00000011334_tx_92"; exon_id "6_112453835_112453941_+"; exonnum "15"; txlen "3355";
6	ENSEMBL114_rn	exon	112453835	112453941	0.0534552004382007	+	.	gene_id "ENSRNOG00000011334"; transcript_id "ENSRNOG00000011334_tx_93"; exon_id "6_112453835_112453941_+"; exonnum "16"; txlen "4231";
6	ENSEMBL114_rn	exon	112453835	112453941	0.0534552004382007	+	.	gene_id "ENSRNOG00000011334"; transcript_id "ENSRNOG00000011334_tx_94"; exon_id "6_112453835_112453941_+"; exonnum "17"; txlen "4293";
6	ENSEMBL114_rn	exon	112453835	112453941	0.050190619218641	+	.	gene_id "ENSRNOG00000011334"; transcript_id "ENSRNOG00000011334_tx_97"; exon_id "6_112453835_112453941_+"; exonnum "17"; txlen "3739";
6	ENSEMBL114_rn	exon	112453835	112453941	0.050190619218641	+	.	gene_id "ENSRNOG00000011334"; transcript_id "ENSRNOG00000011334_tx_98"; exon_id "6_112453835_112453941_+"; exonnum "17"; txlen "3076";
6	ENSEMBL114_rn	exon	112453835	112453941	0.050190619218641	+	.	gene_id "ENSRNOG00000011334"; transcript_id "ENSRNOG00000011334_tx_99"; exon_id "6_112453835_112453941_+"; exonnum "17"; txlen "3474";
6	ensembl	exon	112454542	112454628	0	+	.	gene_id "ENSRNOG00000011334"; gene_version "8"; transcript_id "ENSRNOT00000089644"; transcript_version "3"; exon_number "17"; gene_name "Tmem63c"; gene_source "ensembl"; gene_biotype "protein_coding"; transcript_name "Tmem63c-202"; transcript_source "ensembl"; transcript_biotype "protein_coding"; exon_id "ENSRNOE00000109091"; exon_version "2";
6	ensembl	CDS	112454542	112454628	0	+	1	gene_id "ENSRNOG00000011334"; gene_version "8"; transcript_id "ENSRNOT00000089644"; transcript_version "3"; exon_number "17"; gene_name "Tmem63c"; gene_source "ensembl"; gene_biotype "protein_coding"; transcript_name "Tmem63c-202"; transcript_source "ensembl"; transcript_biotype "protein_coding"; protein_id "ENSRNOP00000068547"; protein_version "2";
6	ensembl	exon	112454542	112454628	0	+	.	gene_id "ENSRNOG00000011334"; gene_version "8"; transcript_id "ENSRNOT00000106610"; transcript_version "2"; exon_number "18"; gene_name "Tmem63c"; gene_source "ensembl"; gene_biotype "protein_coding"; transcript_name "Tmem63c-203"; transcript_source "ensembl"; transcript_biotype "protein_coding"; exon_id "ENSRNOE00000109091"; exon_version "2"; tag "Ensembl_canonical";
6	ensembl	CDS	112454542	112454628	0	+	1	gene_id "ENSRNOG00000011334"; gene_version "8"; transcript_id "ENSRNOT00000106610"; transcript_version "2"; exon_number "18"; gene_name "Tmem63c"; gene_source "ensembl"; gene_biotype "protein_coding"; transcript_name "Tmem63c-203"; transcript_source "ensembl"; transcript_biotype "protein_coding"; protein_id "ENSRNOP00000079813"; protein_version "2"; tag "Ensembl_canonical";
6	ensembl	exon	112454542	112454628	0	+	.	gene_id "ENSRNOG00000011334"; gene_version "8"; transcript_id "ENSRNOT00000015571"; transcript_version "8"; exon_number "18"; gene_name "Tmem63c"; gene_source "ensembl"; gene_biotype "protein_coding"; transcript_name "Tmem63c-201"; transcript_source "ensembl"; transcript_biotype "protein_coding"; exon_id "ENSRNOE00000109091"; exon_version "2";
6	ensembl	CDS	112454542	112454628	0	+	1	gene_id "ENSRNOG00000011334"; gene_version "8"; transcript_id "ENSRNOT00000015571"; transcript_version "8"; exon_number "18"; gene_name "Tmem63c"; gene_source "ensembl"; gene_biotype "protein_coding"; transcript_name "Tmem63c-201"; transcript_source "ensembl"; transcript_biotype "protein_coding"; protein_id "ENSRNOP00000015571"; protein_version "6";
6	ENSEMBL114_rn	exon	112454542	112454628	2.6610954292862	+	.	gene_id "ENSRNOG00000011334"; transcript_id "ENSRNOG00000011334_tx_1"; exon_id "6_112454542_112454628_+"; exonnum "17"; txlen "4058";
6	ENSEMBL114_rn	exon	112454542	112454628	0.987212693469611	+	.	gene_id "ENSRNOG00000011334"; transcript_id "ENSRNOG00000011334_tx_10"; exon_id "6_112454542_112454628_+"; exonnum "17"; txlen "3720";
6	ENSEMBL114_rn	exon	112454542	112454628	0.0473460346738349	+	.	gene_id "ENSRNOG00000011334"; transcript_id "ENSRNOG00000011334_tx_100"; exon_id "6_112454542_112454628_+"; exonnum "16"; txlen "3951";
6	ENSEMBL114_rn	exon	112454542	112454628	0.0473460346738349	+	.	gene_id "ENSRNOG00000011334"; transcript_id "ENSRNOG00000011334_tx_101"; exon_id "6_112454542_112454628_+"; exonnum "16"; txlen "3859";
6	ENSEMBL114_rn	exon	112454542	112454628	0.0473460346738349	+	.	gene_id "ENSRNOG00000011334"; transcript_id "ENSRNOG00000011334_tx_102"; exon_id "6_112454542_112454628_+"; exonnum "19"; txlen "4495";
6	ENSEMBL114_rn	exon	112454542	112454628	0.0473460346738349	+	.	gene_id "ENSRNOG00000011334"; transcript_id "ENSRNOG00000011334_tx_103"; exon_id "6_112454542_112454628_+"; exonnum "19"; txlen "4403";
6	ENSEMBL114_rn	exon	112454542	112454628	0.0473460346738349	+	.	gene_id "ENSRNOG00000011334"; transcript_id "ENSRNOG00000011334_tx_104"; exon_id "6_112454542_112454628_+"; exonnum "17"; txlen "4013";
6	ENSEMBL114_rn	exon	112454542	112454628	0.0473460346738349	+	.	gene_id "ENSRNOG00000011334"; transcript_id "ENSRNOG00000011334_tx_105"; exon_id "6_112454542_112454628_+"; exonnum "17"; txlen "3921";
6	ENSEMBL114_rn	exon	112454542	112454628	0.0473460346738349	+	.	gene_id "ENSRNOG00000011334"; transcript_id "ENSRNOG00000011334_tx_106"; exon_id "6_112454542_112454628_+"; exonnum "18"; txlen "4123";
6	ENSEMBL114_rn	exon	112454542	112454628	0.0473460346738349	+	.	gene_id "ENSRNOG00000011334"; transcript_id "ENSRNOG00000011334_tx_107"; exon_id "6_112454542_112454628_+"; exonnum "17"; txlen "4278";
6	ENSEMBL114_rn	exon	112454542	112454628	0.0473460346738349	+	.	gene_id "ENSRNOG00000011334"; transcript_id "ENSRNOG00000011334_tx_108"; exon_id "6_112454542_112454628_+"; exonnum "18"; txlen "4031";
6	ENSEMBL114_rn	exon	112454542	112454628	0.0473460346738349	+	.	gene_id "ENSRNOG00000011334"; transcript_id "ENSRNOG00000011334_tx_109"; exon_id "6_112454542_112454628_+"; exonnum "17"; txlen "4186";
6	ENSEMBL114_rn	exon	112454542	112454628	0.782435822693957	+	.	gene_id "ENSRNOG00000011334"; transcript_id "ENSRNOG00000011334_tx_11"; exon_id "6_112454542_112454628_+"; exonnum "19"; txlen "3888";
6	ENSEMBL114_rn	exon	112454542	112454628	0.0469386434379414	+	.	gene_id "ENSRNOG00000011334"; transcript_id "ENSRNOG00000011334_tx_110"; exon_id "6_112454542_112454628_+"; exonnum "19"; txlen "4091";
6	ENSEMBL114_rn	exon	112454542	112454628	0.0469386434379414	+	.	gene_id "ENSRNOG00000011334"; transcript_id "ENSRNOG00000011334_tx_111"; exon_id "6_112454542_112454628_+"; exonnum "19"; txlen "4356";
6	ENSEMBL114_rn	exon	112454542	112454628	0.0459045863685382	+	.	gene_id "ENSRNOG00000011334"; transcript_id "ENSRNOG00000011334_tx_112"; exon_id "6_112454542_112454628_+"; exonnum "16"; txlen "3285";
6	ENSEMBL114_rn	exon	112454542	112454628	0.044291451791652	+	.	gene_id "ENSRNOG00000011334"; transcript_id "ENSRNOG00000011334_tx_113"; exon_id "6_112454542_112454628_+"; exonnum "19"; txlen "4190";
6	ENSEMBL114_rn	exon	112454542	112454628	0.044291451791652	+	.	gene_id "ENSRNOG00000011334"; transcript_id "ENSRNOG00000011334_tx_114"; exon_id "6_112454542_112454628_+"; exonnum "19"; txlen "4098";
6	ENSEMBL114_rn	exon	112454542	112454628	0.044291451791652	+	.	gene_id "ENSRNOG00000011334"; transcript_id "ENSRNOG00000011334_tx_115"; exon_id "6_112454542_112454628_+"; exonnum "19"; txlen "4455";
6	ENSEMBL114_rn	exon	112454542	112454628	0.044291451791652	+	.	gene_id "ENSRNOG00000011334"; transcript_id "ENSRNOG00000011334_tx_116"; exon_id "6_112454542_112454628_+"; exonnum "18"; txlen "4083";
6	ENSEMBL114_rn	exon	112454542	112454628	0.044291451791652	+	.	gene_id "ENSRNOG00000011334"; transcript_id "ENSRNOG00000011334_tx_117"; exon_id "6_112454542_112454628_+"; exonnum "18"; txlen "3991";
6	ENSEMBL114_rn	exon	112454542	112454628	0.043496307423968	+	.	gene_id "ENSRNOG00000011334"; transcript_id "ENSRNOG00000011334_tx_118"; exon_id "6_112454542_112454628_+"; exonnum "19"; txlen "3489";
6	ENSEMBL114_rn	exon	112454542	112454628	0.0409838013832754	+	.	gene_id "ENSRNOG00000011334"; transcript_id "ENSRNOG00000011334_tx_119"; exon_id "6_112454542_112454628_+"; exonnum "19"; txlen "3449";
6	ENSEMBL114_rn	exon	112454542	112454628	0.645310897835679	+	.	gene_id "ENSRNOG00000011334"; transcript_id "ENSRNOG00000011334_tx_12"; exon_id "6_112454542_112454628_+"; exonnum "17"; txlen "3789";
6	ENSEMBL114_rn	exon	112454542	112454628	0.0404282599112885	+	.	gene_id "ENSRNOG00000011334"; transcript_id "ENSRNOG00000011334_tx_120"; exon_id "6_112454542_112454628_+"; exonnum "19"; txlen "4095";
6	ENSEMBL114_rn	exon	112454542	112454628	0.0404282599112885	+	.	gene_id "ENSRNOG00000011334"; transcript_id "ENSRNOG00000011334_tx_121"; exon_id "6_112454542_112454628_+"; exonnum "19"; txlen "4360";
6	ENSEMBL114_rn	exon	112454542	112454628	0.0397095774683777	+	.	gene_id "ENSRNOG00000011334"; transcript_id "ENSRNOG00000011334_tx_122"; exon_id "6_112454542_112454628_+"; exonnum "17"; txlen "4062";
6	ENSEMBL114_rn	exon	112454542	112454628	0.0397095774683777	+	.	gene_id "ENSRNOG00000011334"; transcript_id "ENSRNOG00000011334_tx_123"; exon_id "6_112454542_112454628_+"; exonnum "17"; txlen "3970";
6	ENSEMBL114_rn	exon	112454542	112454628	0.0397095774683777	+	.	gene_id "ENSRNOG00000011334"; transcript_id "ENSRNOG00000011334_tx_124"; exon_id "6_112454542_112454628_+"; exonnum "18"; txlen "4124";
6	ENSEMBL114_rn	exon	112454542	112454628	0.0397095774683777	+	.	gene_id "ENSRNOG00000011334"; transcript_id "ENSRNOG00000011334_tx_125"; exon_id "6_112454542_112454628_+"; exonnum "18"; txlen "4032";
6	ENSEMBL114_rn	exon	112454542	112454628	0.0397095774683777	+	.	gene_id "ENSRNOG00000011334"; transcript_id "ENSRNOG00000011334_tx_126"; exon_id "6_112454542_112454628_+"; exonnum "16"; txlen "3955";
6	ENSEMBL114_rn	exon	112454542	112454628	0.0397095774683777	+	.	gene_id "ENSRNOG00000011334"; transcript_id "ENSRNOG00000011334_tx_127"; exon_id "6_112454542_112454628_+"; exonnum "16"; txlen "3863";
6	ENSEMBL114_rn	exon	112454542	112454628	0.0397095774683777	+	.	gene_id "ENSRNOG00000011334"; transcript_id "ENSRNOG00000011334_tx_128"; exon_id "6_112454542_112454628_+"; exonnum "19"; txlen "4234";
6	ENSEMBL114_rn	exon	112454542	112454628	0.0397095774683777	+	.	gene_id "ENSRNOG00000011334"; transcript_id "ENSRNOG00000011334_tx_129"; exon_id "6_112454542_112454628_+"; exonnum "19"; txlen "4194";
6	ENSEMBL114_rn	exon	112454542	112454628	0.645310897835679	+	.	gene_id "ENSRNOG00000011334"; transcript_id "ENSRNOG00000011334_tx_13"; exon_id "6_112454542_112454628_+"; exonnum "18"; txlen "3851";
6	ENSEMBL114_rn	exon	112454542	112454628	0.0397095774683777	+	.	gene_id "ENSRNOG00000011334"; transcript_id "ENSRNOG00000011334_tx_130"; exon_id "6_112454542_112454628_+"; exonnum "18"; txlen "4389";
6	ENSEMBL114_rn	exon	112454542	112454628	0.0397095774683777	+	.	gene_id "ENSRNOG00000011334"; transcript_id "ENSRNOG00000011334_tx_131"; exon_id "6_112454542_112454628_+"; exonnum "19"; txlen "4142";
6	ENSEMBL114_rn	exon	112454542	112454628	0.0397095774683777	+	.	gene_id "ENSRNOG00000011334"; transcript_id "ENSRNOG00000011334_tx_132"; exon_id "6_112454542_112454628_+"; exonnum "19"; txlen "4102";
6	ENSEMBL114_rn	exon	112454542	112454628	0.0397095774683777	+	.	gene_id "ENSRNOG00000011334"; transcript_id "ENSRNOG00000011334_tx_133"; exon_id "6_112454542_112454628_+"; exonnum "18"; txlen "4297";
6	ENSEMBL114_rn	exon	112454542	112454628	0.0397095774683777	+	.	gene_id "ENSRNOG00000011334"; transcript_id "ENSRNOG00000011334_tx_134"; exon_id "6_112454542_112454628_+"; exonnum "19"; txlen "4499";
6	ENSEMBL114_rn	exon	112454542	112454628	0.0397095774683777	+	.	gene_id "ENSRNOG00000011334"; transcript_id "ENSRNOG00000011334_tx_135"; exon_id "6_112454542_112454628_+"; exonnum "19"; txlen "4459";
6	ENSEMBL114_rn	exon	112454542	112454628	0.0397095774683777	+	.	gene_id "ENSRNOG00000011334"; transcript_id "ENSRNOG00000011334_tx_136"; exon_id "6_112454542_112454628_+"; exonnum "17"; txlen "4017";
6	ENSEMBL114_rn	exon	112454542	112454628	0.0397095774683777	+	.	gene_id "ENSRNOG00000011334"; transcript_id "ENSRNOG00000011334_tx_137"; exon_id "6_112454542_112454628_+"; exonnum "17"; txlen "3925";
6	ENSEMBL114_rn	exon	112454542	112454628	0.0397095774683777	+	.	gene_id "ENSRNOG00000011334"; transcript_id "ENSRNOG00000011334_tx_138"; exon_id "6_112454542_112454628_+"; exonnum "18"; txlen "4127";
6	ENSEMBL114_rn	exon	112454542	112454628	0.0397095774683777	+	.	gene_id "ENSRNOG00000011334"; transcript_id "ENSRNOG00000011334_tx_139"; exon_id "6_112454542_112454628_+"; exonnum "18"; txlen "4087";
6	ENSEMBL114_rn	exon	112454542	112454628	0.645310897835679	+	.	gene_id "ENSRNOG00000011334"; transcript_id "ENSRNOG00000011334_tx_14"; exon_id "6_112454542_112454628_+"; exonnum "19"; txlen "3961";
6	ENSEMBL114_rn	exon	112454542	112454628	0.0397095774683777	+	.	gene_id "ENSRNOG00000011334"; transcript_id "ENSRNOG00000011334_tx_140"; exon_id "6_112454542_112454628_+"; exonnum "17"; txlen "4282";
6	ENSEMBL114_rn	exon	112454542	112454628	0.0397095774683777	+	.	gene_id "ENSRNOG00000011334"; transcript_id "ENSRNOG00000011334_tx_141"; exon_id "6_112454542_112454628_+"; exonnum "18"; txlen "4035";
6	ENSEMBL114_rn	exon	112454542	112454628	0.0397095774683777	+	.	gene_id "ENSRNOG00000011334"; transcript_id "ENSRNOG00000011334_tx_142"; exon_id "6_112454542_112454628_+"; exonnum "18"; txlen "3995";
6	ENSEMBL114_rn	exon	112454542	112454628	0.0397095774683777	+	.	gene_id "ENSRNOG00000011334"; transcript_id "ENSRNOG00000011334_tx_143"; exon_id "6_112454542_112454628_+"; exonnum "17"; txlen "4190";
6	ENSEMBL114_rn	exon	112454542	112454628	0.0388272503883203	+	.	gene_id "ENSRNOG00000011334"; transcript_id "ENSRNOG00000011334_tx_144"; exon_id "6_112454542_112454628_+"; exonnum "15"; txlen "3340";
6	ENSEMBL114_rn	exon	112454542	112454628	0.0388272503883203	+	.	gene_id "ENSRNOG00000011334"; transcript_id "ENSRNOG00000011334_tx_145"; exon_id "6_112454542_112454628_+"; exonnum "16"; txlen "3402";
6	ENSEMBL114_rn	exon	112454542	112454628	0.0381822860272862	+	.	gene_id "ENSRNOG00000011334"; transcript_id "ENSRNOG00000011334_tx_146"; exon_id "6_112454542_112454628_+"; exonnum "16"; txlen "3914";
6	ENSEMBL114_rn	exon	112454542	112454628	0.0381822860272862	+	.	gene_id "ENSRNOG00000011334"; transcript_id "ENSRNOG00000011334_tx_147"; exon_id "6_112454542_112454628_+"; exonnum "15"; txlen "3803";
6	ENSEMBL114_rn	exon	112454542	112454628	0.0381822860272862	+	.	gene_id "ENSRNOG00000011334"; transcript_id "ENSRNOG00000011334_tx_148"; exon_id "6_112454542_112454628_+"; exonnum "15"; txlen "3807";
6	ENSEMBL114_rn	exon	112454542	112454628	0.0367466155788704	+	.	gene_id "ENSRNOG00000011334"; transcript_id "ENSRNOG00000011334_tx_149"; exon_id "6_112454542_112454628_+"; exonnum "18"; txlen "3287";
6	ENSEMBL114_rn	exon	112454542	112454628	0.637540299972854	+	.	gene_id "ENSRNOG00000011334"; transcript_id "ENSRNOG00000011334_tx_15"; exon_id "6_112454542_112454628_+"; exonnum "17"; txlen "3716";
6	ENSEMBL114_rn	exon	112454542	112454628	0.0367466155788704	+	.	gene_id "ENSRNOG00000011334"; transcript_id "ENSRNOG00000011334_tx_150"; exon_id "6_112454542_112454628_+"; exonnum "17"; txlen "3225";
6	ENSEMBL114_rn	exon	112454542	112454628	0.0358200110339574	+	.	gene_id "ENSRNOG00000011334"; transcript_id "ENSRNOG00000011334_tx_151"; exon_id "6_112454542_112454628_+"; exonnum "14"; txlen "3192";
6	ENSEMBL114_rn	exon	112454542	112454628	0.0345882061076399	+	.	gene_id "ENSRNOG00000011334"; transcript_id "ENSRNOG00000011334_tx_152"; exon_id "6_112454542_112454628_+"; exonnum "17"; txlen "2684";
6	ENSEMBL114_rn	exon	112454542	112454628	0.0345882061076399	+	.	gene_id "ENSRNOG00000011334"; transcript_id "ENSRNOG00000011334_tx_153"; exon_id "6_112454542_112454628_+"; exonnum "17"; txlen "4119";
6	ENSEMBL114_rn	exon	112454542	112454628	0.0345882061076399	+	.	gene_id "ENSRNOG00000011334"; transcript_id "ENSRNOG00000011334_tx_154"; exon_id "6_112454542_112454628_+"; exonnum "17"; txlen "2688";
6	ENSEMBL114_rn	exon	112454542	112454628	0.0345882061076399	+	.	gene_id "ENSRNOG00000011334"; transcript_id "ENSRNOG00000011334_tx_155"; exon_id "6_112454542_112454628_+"; exonnum "17"; txlen "4123";
6	ENSEMBL114_rn	exon	112454542	112454628	0.0341034576131536	+	.	gene_id "ENSRNOG00000011334"; transcript_id "ENSRNOG00000011334_tx_156"; exon_id "6_112454542_112454628_+"; exonnum "18"; txlen "3554";
6	ENSEMBL114_rn	exon	112454542	112454628	0.0341034576131536	+	.	gene_id "ENSRNOG00000011334"; transcript_id "ENSRNOG00000011334_tx_157"; exon_id "6_112454542_112454628_+"; exonnum "18"; txlen "2931";
6	ENSEMBL114_rn	exon	112454542	112454628	0.0336004117040119	+	.	gene_id "ENSRNOG00000011334"; transcript_id "ENSRNOG00000011334_tx_158"; exon_id "6_112454542_112454628_+"; exonnum "17"; txlen "3976";
6	ENSEMBL114_rn	exon	112454542	112454628	0.0211876780204068	+	.	gene_id "ENSRNOG00000011334"; transcript_id "ENSRNOG00000011334_tx_159"; exon_id "6_112454542_112454628_+"; exonnum "19"; txlen "4734";
6	ENSEMBL114_rn	exon	112454542	112454628	0.0211876780204068	+	.	gene_id "ENSRNOG00000011334"; transcript_id "ENSRNOG00000011334_tx_160"; exon_id "6_112454542_112454628_+"; exonnum "19"; txlen "4637";
6	ENSEMBL114_rn	exon	112454542	112454628	0.494033376728049	+	.	gene_id "ENSRNOG00000011334"; transcript_id "ENSRNOG00000011334_tx_17"; exon_id "6_112454542_112454628_+"; exonnum "17"; txlen "3455";
6	ENSEMBL114_rn	exon	112454542	112454628	0.494033376728049	+	.	gene_id "ENSRNOG00000011334"; transcript_id "ENSRNOG00000011334_tx_18"; exon_id "6_112454542_112454628_+"; exonnum "17"; txlen "3524";
6	ENSEMBL114_rn	exon	112454542	112454628	0.494033376728049	+	.	gene_id "ENSRNOG00000011334"; transcript_id "ENSRNOG00000011334_tx_19"; exon_id "6_112454542_112454628_+"; exonnum "18"; txlen "3517";
6	ENSEMBL114_rn	exon	112454542	112454628	2.5469029587717	+	.	gene_id "ENSRNOG00000011334"; transcript_id "ENSRNOG00000011334_tx_2"; exon_id "6_112454542_112454628_+"; exonnum "18"; txlen "4120";
6	ENSEMBL114_rn	exon	112454542	112454628	0.494033376728049	+	.	gene_id "ENSRNOG00000011334"; transcript_id "ENSRNOG00000011334_tx_20"; exon_id "6_112454542_112454628_+"; exonnum "18"; txlen "3586";
6	ENSEMBL114_rn	exon	112454542	112454628	0.494033376728049	+	.	gene_id "ENSRNOG00000011334"; transcript_id "ENSRNOG00000011334_tx_21"; exon_id "6_112454542_112454628_+"; exonnum "19"; txlen "3627";
6	ENSEMBL114_rn	exon	112454542	112454628	0.494033376728049	+	.	gene_id "ENSRNOG00000011334"; transcript_id "ENSRNOG00000011334_tx_22"; exon_id "6_112454542_112454628_+"; exonnum "19"; txlen "3696";
6	ENSEMBL114_rn	exon	112454542	112454628	0.403816753419557	+	.	gene_id "ENSRNOG00000011334"; transcript_id "ENSRNOG00000011334_tx_23"; exon_id "6_112454542_112454628_+"; exonnum "18"; txlen "4359";
6	ENSEMBL114_rn	exon	112454542	112454628	0.376792475272888	+	.	gene_id "ENSRNOG00000011334"; transcript_id "ENSRNOG00000011334_tx_24"; exon_id "6_112454542_112454628_+"; exonnum "17"; txlen "4297";
6	ENSEMBL114_rn	exon	112454542	112454628	0.341228740683271	+	.	gene_id "ENSRNOG00000011334"; transcript_id "ENSRNOG00000011334_tx_25"; exon_id "6_112454542_112454628_+"; exonnum "18"; txlen "4291";
6	ENSEMBL114_rn	exon	112454542	112454628	0.332276963334123	+	.	gene_id "ENSRNOG00000011334"; transcript_id "ENSRNOG00000011334_tx_26"; exon_id "6_112454542_112454628_+"; exonnum "17"; txlen "4229";
6	ENSEMBL114_rn	exon	112454542	112454628	0.329770580652446	+	.	gene_id "ENSRNOG00000011334"; transcript_id "ENSRNOG00000011334_tx_27"; exon_id "6_112454542_112454628_+"; exonnum "17"; txlen "4211";
6	ENSEMBL114_rn	exon	112454542	112454628	0.304280597714317	+	.	gene_id "ENSRNOG00000011334"; transcript_id "ENSRNOG00000011334_tx_28"; exon_id "6_112454542_112454628_+"; exonnum "17"; txlen "3785";
6	ENSEMBL114_rn	exon	112454542	112454628	0.304280597714317	+	.	gene_id "ENSRNOG00000011334"; transcript_id "ENSRNOG00000011334_tx_29"; exon_id "6_112454542_112454628_+"; exonnum "18"; txlen "3847";
6	ENSEMBL114_rn	exon	112454542	112454628	2.25251642230867	+	.	gene_id "ENSRNOG00000011334"; transcript_id "ENSRNOG00000011334_tx_3"; exon_id "6_112454542_112454628_+"; exonnum "16"; txlen "3910";
6	ENSEMBL114_rn	exon	112454542	112454628	0.304280597714317	+	.	gene_id "ENSRNOG00000011334"; transcript_id "ENSRNOG00000011334_tx_30"; exon_id "6_112454542_112454628_+"; exonnum "19"; txlen "3957";
6	ENSEMBL114_rn	exon	112454542	112454628	0.284961194684836	+	.	gene_id "ENSRNOG00000011334"; transcript_id "ENSRNOG00000011334_tx_31"; exon_id "6_112454542_112454628_+"; exonnum "17"; txlen "3451";
6	ENSEMBL114_rn	exon	112454542	112454628	0.284961194684836	+	.	gene_id "ENSRNOG00000011334"; transcript_id "ENSRNOG00000011334_tx_32"; exon_id "6_112454542_112454628_+"; exonnum "17"; txlen "3520";
6	ENSEMBL114_rn	exon	112454542	112454628	0.284961194684836	+	.	gene_id "ENSRNOG00000011334"; transcript_id "ENSRNOG00000011334_tx_33"; exon_id "6_112454542_112454628_+"; exonnum "18"; txlen "3513";
6	ENSEMBL114_rn	exon	112454542	112454628	0.284961194684836	+	.	gene_id "ENSRNOG00000011334"; transcript_id "ENSRNOG00000011334_tx_34"; exon_id "6_112454542_112454628_+"; exonnum "18"; txlen "3582";
6	ENSEMBL114_rn	exon	112454542	112454628	0.284961194684836	+	.	gene_id "ENSRNOG00000011334"; transcript_id "ENSRNOG00000011334_tx_35"; exon_id "6_112454542_112454628_+"; exonnum "19"; txlen "3623";
6	ENSEMBL114_rn	exon	112454542	112454628	0.284961194684836	+	.	gene_id "ENSRNOG00000011334"; transcript_id "ENSRNOG00000011334_tx_36"; exon_id "6_112454542_112454628_+"; exonnum "19"; txlen "3692";
6	ENSEMBL114_rn	exon	112454542	112454628	0.275295630578222	+	.	gene_id "ENSRNOG00000011334"; transcript_id "ENSRNOG00000011334_tx_37"; exon_id "6_112454542_112454628_+"; exonnum "16"; txlen "4149";
6	ENSEMBL114_rn	exon	112454542	112454628	0.257997413895323	+	.	gene_id "ENSRNOG00000011334"; transcript_id "ENSRNOG00000011334_tx_38"; exon_id "6_112454542_112454628_+"; exonnum "19"; txlen "4188";
6	ENSEMBL114_rn	exon	112454542	112454628	0.257997413895323	+	.	gene_id "ENSRNOG00000011334"; transcript_id "ENSRNOG00000011334_tx_39"; exon_id "6_112454542_112454628_+"; exonnum "19"; txlen "4453";
6	ENSEMBL114_rn	exon	112454542	112454628	2.25071045293447	+	.	gene_id "ENSRNOG00000011334"; transcript_id "ENSRNOG00000011334_tx_4"; exon_id "6_112454542_112454628_+"; exonnum "18"; txlen "3778";
6	ENSEMBL114_rn	exon	112454542	112454628	0.242257114720501	+	.	gene_id "ENSRNOG00000011334"; transcript_id "ENSRNOG00000011334_tx_40"; exon_id "6_112454542_112454628_+"; exonnum "19"; txlen "4192";
6	ENSEMBL114_rn	exon	112454542	112454628	0.242257114720501	+	.	gene_id "ENSRNOG00000011334"; transcript_id "ENSRNOG00000011334_tx_41"; exon_id "6_112454542_112454628_+"; exonnum "19"; txlen "4457";
6	ENSEMBL114_rn	exon	112454542	112454628	0.213844043939324	+	.	gene_id "ENSRNOG00000011334"; transcript_id "ENSRNOG00000011334_tx_42"; exon_id "6_112454542_112454628_+"; exonnum "17"; txlen "4205";
6	ENSEMBL114_rn	exon	112454542	112454628	0.213844043939324	+	.	gene_id "ENSRNOG00000011334"; transcript_id "ENSRNOG00000011334_tx_43"; exon_id "6_112454542_112454628_+"; exonnum "18"; txlen "4267";
6	ENSEMBL114_rn	exon	112454542	112454628	0.172648865193714	+	.	gene_id "ENSRNOG00000011334"; transcript_id "ENSRNOG00000011334_tx_44"; exon_id "6_112454542_112454628_+"; exonnum "19"; txlen "4096";
6	ENSEMBL114_rn	exon	112454542	112454628	0.172260832914886	+	.	gene_id "ENSRNOG00000011334"; transcript_id "ENSRNOG00000011334_tx_45"; exon_id "6_112454542_112454628_+"; exonnum "19"; txlen "4469";
6	ENSEMBL114_rn	exon	112454542	112454628	0.166138481667062	+	.	gene_id "ENSRNOG00000011334"; transcript_id "ENSRNOG00000011334_tx_46"; exon_id "6_112454542_112454628_+"; exonnum "19"; txlen "4361";
6	ENSEMBL114_rn	exon	112454542	112454628	0.156908566018891	+	.	gene_id "ENSRNOG00000011334"; transcript_id "ENSRNOG00000011334_tx_47"; exon_id "6_112454542_112454628_+"; exonnum "19"; txlen "4100";
6	ENSEMBL114_rn	exon	112454542	112454628	0.156908566018891	+	.	gene_id "ENSRNOG00000011334"; transcript_id "ENSRNOG00000011334_tx_48"; exon_id "6_112454542_112454628_+"; exonnum "18"; txlen "4295";
6	ENSEMBL114_rn	exon	112454542	112454628	0.156908566018891	+	.	gene_id "ENSRNOG00000011334"; transcript_id "ENSRNOG00000011334_tx_49"; exon_id "6_112454542_112454628_+"; exonnum "17"; txlen "4233";
6	ENSEMBL114_rn	exon	112454542	112454628	1.80968047440324	+	.	gene_id "ENSRNOG00000011334"; transcript_id "ENSRNOG00000011334_tx_5"; exon_id "6_112454542_112454628_+"; exonnum "17"; txlen "3972";
6	ENSEMBL114_rn	exon	112454542	112454628	0.156908566018891	+	.	gene_id "ENSRNOG00000011334"; transcript_id "ENSRNOG00000011334_tx_50"; exon_id "6_112454542_112454628_+"; exonnum "19"; txlen "4365";
6	ENSEMBL114_rn	exon	112454542	112454628	0.139935435040052	+	.	gene_id "ENSRNOG00000011334"; transcript_id "ENSRNOG00000011334_tx_51"; exon_id "6_112454542_112454628_+"; exonnum "17"; txlen "3634";
6	ENSEMBL114_rn	exon	112454542	112454628	0.139935435040052	+	.	gene_id "ENSRNOG00000011334"; transcript_id "ENSRNOG00000011334_tx_52"; exon_id "6_112454542_112454628_+"; exonnum "17"; txlen "3369";
6	ENSEMBL114_rn	exon	112454542	112454628	0.124325722951274	+	.	gene_id "ENSRNOG00000011334"; transcript_id "ENSRNOG00000011334_tx_55"; exon_id "6_112454542_112454628_+"; exonnum "19"; txlen "4401";
6	ENSEMBL114_rn	exon	112454542	112454628	0.121297354426704	+	.	gene_id "ENSRNOG00000011334"; transcript_id "ENSRNOG00000011334_tx_56"; exon_id "6_112454542_112454628_+"; exonnum "19"; txlen "4377";
6	ENSEMBL114_rn	exon	112454542	112454628	0.115373945602126	+	.	gene_id "ENSRNOG00000011334"; transcript_id "ENSRNOG00000011334_tx_57"; exon_id "6_112454542_112454628_+"; exonnum "19"; txlen "4405";
6	ENSEMBL114_rn	exon	112454542	112454628	0.107963626372278	+	.	gene_id "ENSRNOG00000011334"; transcript_id "ENSRNOG00000011334_tx_58"; exon_id "6_112454542_112454628_+"; exonnum "17"; txlen "4215";
6	ENSEMBL114_rn	exon	112454542	112454628	0.107963626372278	+	.	gene_id "ENSRNOG00000011334"; transcript_id "ENSRNOG00000011334_tx_59"; exon_id "6_112454542_112454628_+"; exonnum "17"; txlen "4301";
6	ENSEMBL114_rn	exon	112454542	112454628	1.67357846469694	+	.	gene_id "ENSRNOG00000011334"; transcript_id "ENSRNOG00000011334_tx_6"; exon_id "6_112454542_112454628_+"; exonnum "18"; txlen "3782";
6	ENSEMBL114_rn	exon	112454542	112454628	0.107963626372278	+	.	gene_id "ENSRNOG00000011334"; transcript_id "ENSRNOG00000011334_tx_60"; exon_id "6_112454542_112454628_+"; exonnum "18"; txlen "4363";
6	ENSEMBL114_rn	exon	112454542	112454628	0.103883851405045	+	.	gene_id "ENSRNOG00000011334"; transcript_id "ENSRNOG00000011334_tx_61"; exon_id "6_112454542_112454628_+"; exonnum "16"; txlen "4153";
6	ENSEMBL114_rn	exon	112454542	112454628	0.0986879141706494	+	.	gene_id "ENSRNOG00000011334"; transcript_id "ENSRNOG00000011334_tx_62"; exon_id "6_112454542_112454628_+"; exonnum "19"; txlen "4230";
6	ENSEMBL114_rn	exon	112454542	112454628	0.0986879141706494	+	.	gene_id "ENSRNOG00000011334"; transcript_id "ENSRNOG00000011334_tx_63"; exon_id "6_112454542_112454628_+"; exonnum "19"; txlen "4138";
6	ENSEMBL114_rn	exon	112454542	112454628	0.0966150834753396	+	.	gene_id "ENSRNOG00000011334"; transcript_id "ENSRNOG00000011334_tx_64"; exon_id "6_112454542_112454628_+"; exonnum "18"; txlen "3379";
6	ENSEMBL114_rn	exon	112454542	112454628	0.0966150834753396	+	.	gene_id "ENSRNOG00000011334"; transcript_id "ENSRNOG00000011334_tx_65"; exon_id "6_112454542_112454628_+"; exonnum "17"; txlen "3317";
6	ENSEMBL114_rn	exon	112454542	112454628	0.0941689009763728	+	.	gene_id "ENSRNOG00000011334"; transcript_id "ENSRNOG00000011334_tx_66"; exon_id "6_112454542_112454628_+"; exonnum "17"; txlen "3231";
6	ENSEMBL114_rn	exon	112454542	112454628	0.0877504865809353	+	.	gene_id "ENSRNOG00000011334"; transcript_id "ENSRNOG00000011334_tx_67"; exon_id "6_112454542_112454628_+"; exonnum "19"; txlen "3951";
6	ENSEMBL114_rn	exon	112454542	112454628	0.0877504865809353	+	.	gene_id "ENSRNOG00000011334"; transcript_id "ENSRNOG00000011334_tx_68"; exon_id "6_112454542_112454628_+"; exonnum "18"; txlen "3889";
6	ENSEMBL114_rn	exon	112454542	112454628	0.0877504865809353	+	.	gene_id "ENSRNOG00000011334"; transcript_id "ENSRNOG00000011334_tx_69"; exon_id "6_112454542_112454628_+"; exonnum "19"; txlen "3686";
6	ENSEMBL114_rn	exon	112454542	112454628	1.62167871766238	+	.	gene_id "ENSRNOG00000011334"; transcript_id "ENSRNOG00000011334_tx_7"; exon_id "6_112454542_112454628_+"; exonnum "17"; txlen "3966";
6	ENSEMBL114_rn	exon	112454542	112454628	0.0877504865809353	+	.	gene_id "ENSRNOG00000011334"; transcript_id "ENSRNOG00000011334_tx_70"; exon_id "6_112454542_112454628_+"; exonnum "20"; txlen "4061";
6	ENSEMBL114_rn	exon	112454542	112454628	0.0877504865809353	+	.	gene_id "ENSRNOG00000011334"; transcript_id "ENSRNOG00000011334_tx_71"; exon_id "6_112454542_112454628_+"; exonnum "18"; txlen "3624";
6	ENSEMBL114_rn	exon	112454542	112454628	0.0877504865809353	+	.	gene_id "ENSRNOG00000011334"; transcript_id "ENSRNOG00000011334_tx_72"; exon_id "6_112454542_112454628_+"; exonnum "20"; txlen "3796";
6	ENSEMBL114_rn	exon	112454542	112454628	0.0876234554726876	+	.	gene_id "ENSRNOG00000011334"; transcript_id "ENSRNOG00000011334_tx_73"; exon_id "6_112454542_112454628_+"; exonnum "17"; txlen "4209";
6	ENSEMBL114_rn	exon	112454542	112454628	0.0876234554726876	+	.	gene_id "ENSRNOG00000011334"; transcript_id "ENSRNOG00000011334_tx_74"; exon_id "6_112454542_112454628_+"; exonnum "18"; txlen "4271";
6	ENSEMBL114_rn	exon	112454542	112454628	0.0825989418933423	+	.	gene_id "ENSRNOG00000011334"; transcript_id "ENSRNOG00000011334_tx_75"; exon_id "6_112454542_112454628_+"; exonnum "19"; txlen "4473";
6	ENSEMBL114_rn	exon	112454542	112454628	0.0698015234166531	+	.	gene_id "ENSRNOG00000011334"; transcript_id "ENSRNOG00000011334_tx_76"; exon_id "6_112454542_112454628_+"; exonnum "17"; txlen "2971";
6	ENSEMBL114_rn	exon	112454542	112454628	0.0698015234166531	+	.	gene_id "ENSRNOG00000011334"; transcript_id "ENSRNOG00000011334_tx_77"; exon_id "6_112454542_112454628_+"; exonnum "18"; txlen "3119";
6	ENSEMBL114_rn	exon	112454542	112454628	0.0698015234166531	+	.	gene_id "ENSRNOG00000011334"; transcript_id "ENSRNOG00000011334_tx_78"; exon_id "6_112454542_112454628_+"; exonnum "18"; txlen "3188";
6	ENSEMBL114_rn	exon	112454542	112454628	0.0698015234166531	+	.	gene_id "ENSRNOG00000011334"; transcript_id "ENSRNOG00000011334_tx_79"; exon_id "6_112454542_112454628_+"; exonnum "17"; txlen "3057";
6	ENSEMBL114_rn	exon	112454542	112454628	1.62167871766238	+	.	gene_id "ENSRNOG00000011334"; transcript_id "ENSRNOG00000011334_tx_8"; exon_id "6_112454542_112454628_+"; exonnum "18"; txlen "4028";
6	ENSEMBL114_rn	exon	112454542	112454628	0.0698015234166531	+	.	gene_id "ENSRNOG00000011334"; transcript_id "ENSRNOG00000011334_tx_80"; exon_id "6_112454542_112454628_+"; exonnum "19"; txlen "3229";
6	ENSEMBL114_rn	exon	112454542	112454628	0.0698015234166531	+	.	gene_id "ENSRNOG00000011334"; transcript_id "ENSRNOG00000011334_tx_81"; exon_id "6_112454542_112454628_+"; exonnum "17"; txlen "3126";
6	ENSEMBL114_rn	exon	112454542	112454628	0.0698015234166531	+	.	gene_id "ENSRNOG00000011334"; transcript_id "ENSRNOG00000011334_tx_82"; exon_id "6_112454542_112454628_+"; exonnum "19"; txlen "3288";
6	ENSEMBL114_rn	exon	112454542	112454628	0.0698015234166531	+	.	gene_id "ENSRNOG00000011334"; transcript_id "ENSRNOG00000011334_tx_83"; exon_id "6_112454542_112454628_+"; exonnum "19"; txlen "3298";
6	ENSEMBL114_rn	exon	112454542	112454628	0.0698015234166531	+	.	gene_id "ENSRNOG00000011334"; transcript_id "ENSRNOG00000011334_tx_84"; exon_id "6_112454542_112454628_+"; exonnum "18"; txlen "3226";
6	ENSEMBL114_rn	exon	112454542	112454628	0.0698015234166531	+	.	gene_id "ENSRNOG00000011334"; transcript_id "ENSRNOG00000011334_tx_85"; exon_id "6_112454542_112454628_+"; exonnum "20"; txlen "3398";
6	ENSEMBL114_rn	exon	112454542	112454628	0.0683110263491479	+	.	gene_id "ENSRNOG00000011334"; transcript_id "ENSRNOG00000011334_tx_86"; exon_id "6_112454542_112454628_+"; exonnum "16"; txlen "3169";
6	ENSEMBL114_rn	exon	112454542	112454628	0.0650878016048208	+	.	gene_id "ENSRNOG00000011334"; transcript_id "ENSRNOG00000011334_tx_87"; exon_id "6_112454542_112454628_+"; exonnum "16"; txlen "3643";
6	ENSEMBL114_rn	exon	112454542	112454628	0.0622587709937517	+	.	gene_id "ENSRNOG00000011334"; transcript_id "ENSRNOG00000011334_tx_88"; exon_id "6_112454542_112454628_+"; exonnum "19"; txlen "4381";
6	ENSEMBL114_rn	exon	112454542	112454628	0.058037074761475	+	.	gene_id "ENSRNOG00000011334"; transcript_id "ENSRNOG00000011334_tx_89"; exon_id "6_112454542_112454628_+"; exonnum "17"; txlen "4323";
6	ENSEMBL114_rn	exon	112454542	112454628	1.30229097804465	+	.	gene_id "ENSRNOG00000011334"; transcript_id "ENSRNOG00000011334_tx_9"; exon_id "6_112454542_112454628_+"; exonnum "19"; txlen "3892";
6	ENSEMBL114_rn	exon	112454542	112454628	0.058037074761475	+	.	gene_id "ENSRNOG00000011334"; transcript_id "ENSRNOG00000011334_tx_90"; exon_id "6_112454542_112454628_+"; exonnum "18"; txlen "4385";
6	ENSEMBL114_rn	exon	112454542	112454628	0.0576501489658729	+	.	gene_id "ENSRNOG00000011334"; transcript_id "ENSRNOG00000011334_tx_91"; exon_id "6_112454542_112454628_+"; exonnum "17"; txlen "3417";
6	ENSEMBL114_rn	exon	112454542	112454628	0.0576501489658729	+	.	gene_id "ENSRNOG00000011334"; transcript_id "ENSRNOG00000011334_tx_92"; exon_id "6_112454542_112454628_+"; exonnum "16"; txlen "3355";
6	ENSEMBL114_rn	exon	112454542	112454628	0.0534552004382007	+	.	gene_id "ENSRNOG00000011334"; transcript_id "ENSRNOG00000011334_tx_93"; exon_id "6_112454542_112454628_+"; exonnum "17"; txlen "4231";
6	ENSEMBL114_rn	exon	112454542	112454628	0.0534552004382007	+	.	gene_id "ENSRNOG00000011334"; transcript_id "ENSRNOG00000011334_tx_94"; exon_id "6_112454542_112454628_+"; exonnum "18"; txlen "4293";
6	ENSEMBL114_rn	exon	112454542	112454628	0.0509036626320847	+	.	gene_id "ENSRNOG00000011334"; transcript_id "ENSRNOG00000011334_tx_95"; exon_id "6_112454542_112454628_+"; exonnum "16"; txlen "3647";
6	ENSEMBL114_rn	exon	112454542	112454628	0.0509036626320847	+	.	gene_id "ENSRNOG00000011334"; transcript_id "ENSRNOG00000011334_tx_96"; exon_id "6_112454542_112454628_+"; exonnum "17"; txlen "3709";
6	ENSEMBL114_rn	exon	112454542	112454628	0.050190619218641	+	.	gene_id "ENSRNOG00000011334"; transcript_id "ENSRNOG00000011334_tx_97"; exon_id "6_112454542_112454628_+"; exonnum "18"; txlen "3739";
6	ENSEMBL114_rn	exon	112454542	112454628	0.050190619218641	+	.	gene_id "ENSRNOG00000011334"; transcript_id "ENSRNOG00000011334_tx_98"; exon_id "6_112454542_112454628_+"; exonnum "18"; txlen "3076";
6	ENSEMBL114_rn	exon	112454542	112454628	0.050190619218641	+	.	gene_id "ENSRNOG00000011334"; transcript_id "ENSRNOG00000011334_tx_99"; exon_id "6_112454542_112454628_+"; exonnum "18"; txlen "3474";
6	ensembl	exon	112455569	112455634	0	+	.	gene_id "ENSRNOG00000011334"; gene_version "8"; transcript_id "ENSRNOT00000089644"; transcript_version "3"; exon_number "18"; gene_name "Tmem63c"; gene_source "ensembl"; gene_biotype "protein_coding"; transcript_name "Tmem63c-202"; transcript_source "ensembl"; transcript_biotype "protein_coding"; exon_id "ENSRNOE00000109228"; exon_version "2";
6	ensembl	CDS	112455569	112455634	0	+	1	gene_id "ENSRNOG00000011334"; gene_version "8"; transcript_id "ENSRNOT00000089644"; transcript_version "3"; exon_number "18"; gene_name "Tmem63c"; gene_source "ensembl"; gene_biotype "protein_coding"; transcript_name "Tmem63c-202"; transcript_source "ensembl"; transcript_biotype "protein_coding"; protein_id "ENSRNOP00000068547"; protein_version "2";
6	ensembl	exon	112455569	112455634	0	+	.	gene_id "ENSRNOG00000011334"; gene_version "8"; transcript_id "ENSRNOT00000106610"; transcript_version "2"; exon_number "19"; gene_name "Tmem63c"; gene_source "ensembl"; gene_biotype "protein_coding"; transcript_name "Tmem63c-203"; transcript_source "ensembl"; transcript_biotype "protein_coding"; exon_id "ENSRNOE00000109228"; exon_version "2"; tag "Ensembl_canonical";
6	ensembl	CDS	112455569	112455634	0	+	1	gene_id "ENSRNOG00000011334"; gene_version "8"; transcript_id "ENSRNOT00000106610"; transcript_version "2"; exon_number "19"; gene_name "Tmem63c"; gene_source "ensembl"; gene_biotype "protein_coding"; transcript_name "Tmem63c-203"; transcript_source "ensembl"; transcript_biotype "protein_coding"; protein_id "ENSRNOP00000079813"; protein_version "2"; tag "Ensembl_canonical";
6	ensembl	exon	112455569	112455634	0	+	.	gene_id "ENSRNOG00000011334"; gene_version "8"; transcript_id "ENSRNOT00000015571"; transcript_version "8"; exon_number "19"; gene_name "Tmem63c"; gene_source "ensembl"; gene_biotype "protein_coding"; transcript_name "Tmem63c-201"; transcript_source "ensembl"; transcript_biotype "protein_coding"; exon_id "ENSRNOE00000109228"; exon_version "2";
6	ensembl	CDS	112455569	112455634	0	+	1	gene_id "ENSRNOG00000011334"; gene_version "8"; transcript_id "ENSRNOT00000015571"; transcript_version "8"; exon_number "19"; gene_name "Tmem63c"; gene_source "ensembl"; gene_biotype "protein_coding"; transcript_name "Tmem63c-201"; transcript_source "ensembl"; transcript_biotype "protein_coding"; protein_id "ENSRNOP00000015571"; protein_version "6";
6	ENSEMBL114_rn	exon	112455569	112455634	2.6610954292862	+	.	gene_id "ENSRNOG00000011334"; transcript_id "ENSRNOG00000011334_tx_1"; exon_id "6_112455569_112455634_+"; exonnum "18"; txlen "4058";
6	ENSEMBL114_rn	exon	112455569	112455634	0.987212693469611	+	.	gene_id "ENSRNOG00000011334"; transcript_id "ENSRNOG00000011334_tx_10"; exon_id "6_112455569_112455634_+"; exonnum "18"; txlen "3720";
6	ENSEMBL114_rn	exon	112455569	112455634	0.0473460346738349	+	.	gene_id "ENSRNOG00000011334"; transcript_id "ENSRNOG00000011334_tx_100"; exon_id "6_112455569_112455634_+"; exonnum "17"; txlen "3951";
6	ENSEMBL114_rn	exon	112455569	112455634	0.0473460346738349	+	.	gene_id "ENSRNOG00000011334"; transcript_id "ENSRNOG00000011334_tx_101"; exon_id "6_112455569_112455634_+"; exonnum "17"; txlen "3859";
6	ENSEMBL114_rn	exon	112455569	112455634	0.0473460346738349	+	.	gene_id "ENSRNOG00000011334"; transcript_id "ENSRNOG00000011334_tx_102"; exon_id "6_112455569_112455634_+"; exonnum "20"; txlen "4495";
6	ENSEMBL114_rn	exon	112455569	112455634	0.0473460346738349	+	.	gene_id "ENSRNOG00000011334"; transcript_id "ENSRNOG00000011334_tx_103"; exon_id "6_112455569_112455634_+"; exonnum "20"; txlen "4403";
6	ENSEMBL114_rn	exon	112455569	112455634	0.0473460346738349	+	.	gene_id "ENSRNOG00000011334"; transcript_id "ENSRNOG00000011334_tx_104"; exon_id "6_112455569_112455634_+"; exonnum "18"; txlen "4013";
6	ENSEMBL114_rn	exon	112455569	112455634	0.0473460346738349	+	.	gene_id "ENSRNOG00000011334"; transcript_id "ENSRNOG00000011334_tx_105"; exon_id "6_112455569_112455634_+"; exonnum "18"; txlen "3921";
6	ENSEMBL114_rn	exon	112455569	112455634	0.0473460346738349	+	.	gene_id "ENSRNOG00000011334"; transcript_id "ENSRNOG00000011334_tx_106"; exon_id "6_112455569_112455634_+"; exonnum "19"; txlen "4123";
6	ENSEMBL114_rn	exon	112455569	112455634	0.0473460346738349	+	.	gene_id "ENSRNOG00000011334"; transcript_id "ENSRNOG00000011334_tx_107"; exon_id "6_112455569_112455634_+"; exonnum "18"; txlen "4278";
6	ENSEMBL114_rn	exon	112455569	112455634	0.0473460346738349	+	.	gene_id "ENSRNOG00000011334"; transcript_id "ENSRNOG00000011334_tx_108"; exon_id "6_112455569_112455634_+"; exonnum "19"; txlen "4031";
6	ENSEMBL114_rn	exon	112455569	112455634	0.0473460346738349	+	.	gene_id "ENSRNOG00000011334"; transcript_id "ENSRNOG00000011334_tx_109"; exon_id "6_112455569_112455634_+"; exonnum "18"; txlen "4186";
6	ENSEMBL114_rn	exon	112455569	112455634	0.782435822693957	+	.	gene_id "ENSRNOG00000011334"; transcript_id "ENSRNOG00000011334_tx_11"; exon_id "6_112455569_112455634_+"; exonnum "20"; txlen "3888";
6	ENSEMBL114_rn	exon	112455569	112455634	0.0469386434379414	+	.	gene_id "ENSRNOG00000011334"; transcript_id "ENSRNOG00000011334_tx_110"; exon_id "6_112455569_112455634_+"; exonnum "20"; txlen "4091";
6	ENSEMBL114_rn	exon	112455569	112455634	0.0469386434379414	+	.	gene_id "ENSRNOG00000011334"; transcript_id "ENSRNOG00000011334_tx_111"; exon_id "6_112455569_112455634_+"; exonnum "20"; txlen "4356";
6	ENSEMBL114_rn	exon	112455569	112455634	0.0459045863685382	+	.	gene_id "ENSRNOG00000011334"; transcript_id "ENSRNOG00000011334_tx_112"; exon_id "6_112455569_112455634_+"; exonnum "17"; txlen "3285";
6	ENSEMBL114_rn	exon	112455569	112455634	0.044291451791652	+	.	gene_id "ENSRNOG00000011334"; transcript_id "ENSRNOG00000011334_tx_113"; exon_id "6_112455569_112455634_+"; exonnum "20"; txlen "4190";
6	ENSEMBL114_rn	exon	112455569	112455634	0.044291451791652	+	.	gene_id "ENSRNOG00000011334"; transcript_id "ENSRNOG00000011334_tx_114"; exon_id "6_112455569_112455634_+"; exonnum "20"; txlen "4098";
6	ENSEMBL114_rn	exon	112455569	112455634	0.044291451791652	+	.	gene_id "ENSRNOG00000011334"; transcript_id "ENSRNOG00000011334_tx_115"; exon_id "6_112455569_112455634_+"; exonnum "20"; txlen "4455";
6	ENSEMBL114_rn	exon	112455569	112455634	0.044291451791652	+	.	gene_id "ENSRNOG00000011334"; transcript_id "ENSRNOG00000011334_tx_116"; exon_id "6_112455569_112455634_+"; exonnum "19"; txlen "4083";
6	ENSEMBL114_rn	exon	112455569	112455634	0.044291451791652	+	.	gene_id "ENSRNOG00000011334"; transcript_id "ENSRNOG00000011334_tx_117"; exon_id "6_112455569_112455634_+"; exonnum "19"; txlen "3991";
6	ENSEMBL114_rn	exon	112455569	112455634	0.043496307423968	+	.	gene_id "ENSRNOG00000011334"; transcript_id "ENSRNOG00000011334_tx_118"; exon_id "6_112455569_112455634_+"; exonnum "20"; txlen "3489";
6	ENSEMBL114_rn	exon	112455569	112455634	0.0409838013832754	+	.	gene_id "ENSRNOG00000011334"; transcript_id "ENSRNOG00000011334_tx_119"; exon_id "6_112455569_112455634_+"; exonnum "20"; txlen "3449";
6	ENSEMBL114_rn	exon	112455569	112455634	0.645310897835679	+	.	gene_id "ENSRNOG00000011334"; transcript_id "ENSRNOG00000011334_tx_12"; exon_id "6_112455569_112455634_+"; exonnum "18"; txlen "3789";
6	ENSEMBL114_rn	exon	112455569	112455634	0.0404282599112885	+	.	gene_id "ENSRNOG00000011334"; transcript_id "ENSRNOG00000011334_tx_120"; exon_id "6_112455569_112455634_+"; exonnum "20"; txlen "4095";
6	ENSEMBL114_rn	exon	112455569	112455634	0.0404282599112885	+	.	gene_id "ENSRNOG00000011334"; transcript_id "ENSRNOG00000011334_tx_121"; exon_id "6_112455569_112455634_+"; exonnum "20"; txlen "4360";
6	ENSEMBL114_rn	exon	112455569	112455634	0.0397095774683777	+	.	gene_id "ENSRNOG00000011334"; transcript_id "ENSRNOG00000011334_tx_122"; exon_id "6_112455569_112455634_+"; exonnum "18"; txlen "4062";
6	ENSEMBL114_rn	exon	112455569	112455634	0.0397095774683777	+	.	gene_id "ENSRNOG00000011334"; transcript_id "ENSRNOG00000011334_tx_123"; exon_id "6_112455569_112455634_+"; exonnum "18"; txlen "3970";
6	ENSEMBL114_rn	exon	112455569	112455634	0.0397095774683777	+	.	gene_id "ENSRNOG00000011334"; transcript_id "ENSRNOG00000011334_tx_124"; exon_id "6_112455569_112455634_+"; exonnum "19"; txlen "4124";
6	ENSEMBL114_rn	exon	112455569	112455634	0.0397095774683777	+	.	gene_id "ENSRNOG00000011334"; transcript_id "ENSRNOG00000011334_tx_125"; exon_id "6_112455569_112455634_+"; exonnum "19"; txlen "4032";
6	ENSEMBL114_rn	exon	112455569	112455634	0.0397095774683777	+	.	gene_id "ENSRNOG00000011334"; transcript_id "ENSRNOG00000011334_tx_126"; exon_id "6_112455569_112455634_+"; exonnum "17"; txlen "3955";
6	ENSEMBL114_rn	exon	112455569	112455634	0.0397095774683777	+	.	gene_id "ENSRNOG00000011334"; transcript_id "ENSRNOG00000011334_tx_127"; exon_id "6_112455569_112455634_+"; exonnum "17"; txlen "3863";
6	ENSEMBL114_rn	exon	112455569	112455634	0.0397095774683777	+	.	gene_id "ENSRNOG00000011334"; transcript_id "ENSRNOG00000011334_tx_128"; exon_id "6_112455569_112455634_+"; exonnum "20"; txlen "4234";
6	ENSEMBL114_rn	exon	112455569	112455634	0.0397095774683777	+	.	gene_id "ENSRNOG00000011334"; transcript_id "ENSRNOG00000011334_tx_129"; exon_id "6_112455569_112455634_+"; exonnum "20"; txlen "4194";
6	ENSEMBL114_rn	exon	112455569	112455634	0.645310897835679	+	.	gene_id "ENSRNOG00000011334"; transcript_id "ENSRNOG00000011334_tx_13"; exon_id "6_112455569_112455634_+"; exonnum "19"; txlen "3851";
6	ENSEMBL114_rn	exon	112455569	112455634	0.0397095774683777	+	.	gene_id "ENSRNOG00000011334"; transcript_id "ENSRNOG00000011334_tx_130"; exon_id "6_112455569_112455634_+"; exonnum "19"; txlen "4389";
6	ENSEMBL114_rn	exon	112455569	112455634	0.0397095774683777	+	.	gene_id "ENSRNOG00000011334"; transcript_id "ENSRNOG00000011334_tx_131"; exon_id "6_112455569_112455634_+"; exonnum "20"; txlen "4142";
6	ENSEMBL114_rn	exon	112455569	112455634	0.0397095774683777	+	.	gene_id "ENSRNOG00000011334"; transcript_id "ENSRNOG00000011334_tx_132"; exon_id "6_112455569_112455634_+"; exonnum "20"; txlen "4102";
6	ENSEMBL114_rn	exon	112455569	112455634	0.0397095774683777	+	.	gene_id "ENSRNOG00000011334"; transcript_id "ENSRNOG00000011334_tx_133"; exon_id "6_112455569_112455634_+"; exonnum "19"; txlen "4297";
6	ENSEMBL114_rn	exon	112455569	112455634	0.0397095774683777	+	.	gene_id "ENSRNOG00000011334"; transcript_id "ENSRNOG00000011334_tx_134"; exon_id "6_112455569_112455634_+"; exonnum "20"; txlen "4499";
6	ENSEMBL114_rn	exon	112455569	112455634	0.0397095774683777	+	.	gene_id "ENSRNOG00000011334"; transcript_id "ENSRNOG00000011334_tx_135"; exon_id "6_112455569_112455634_+"; exonnum "20"; txlen "4459";
6	ENSEMBL114_rn	exon	112455569	112455634	0.0397095774683777	+	.	gene_id "ENSRNOG00000011334"; transcript_id "ENSRNOG00000011334_tx_136"; exon_id "6_112455569_112455634_+"; exonnum "18"; txlen "4017";
6	ENSEMBL114_rn	exon	112455569	112455634	0.0397095774683777	+	.	gene_id "ENSRNOG00000011334"; transcript_id "ENSRNOG00000011334_tx_137"; exon_id "6_112455569_112455634_+"; exonnum "18"; txlen "3925";
6	ENSEMBL114_rn	exon	112455569	112455634	0.0397095774683777	+	.	gene_id "ENSRNOG00000011334"; transcript_id "ENSRNOG00000011334_tx_138"; exon_id "6_112455569_112455634_+"; exonnum "19"; txlen "4127";
6	ENSEMBL114_rn	exon	112455569	112455634	0.0397095774683777	+	.	gene_id "ENSRNOG00000011334"; transcript_id "ENSRNOG00000011334_tx_139"; exon_id "6_112455569_112455634_+"; exonnum "19"; txlen "4087";
6	ENSEMBL114_rn	exon	112455569	112455634	0.645310897835679	+	.	gene_id "ENSRNOG00000011334"; transcript_id "ENSRNOG00000011334_tx_14"; exon_id "6_112455569_112455634_+"; exonnum "20"; txlen "3961";
6	ENSEMBL114_rn	exon	112455569	112455634	0.0397095774683777	+	.	gene_id "ENSRNOG00000011334"; transcript_id "ENSRNOG00000011334_tx_140"; exon_id "6_112455569_112455634_+"; exonnum "18"; txlen "4282";
6	ENSEMBL114_rn	exon	112455569	112455634	0.0397095774683777	+	.	gene_id "ENSRNOG00000011334"; transcript_id "ENSRNOG00000011334_tx_141"; exon_id "6_112455569_112455634_+"; exonnum "19"; txlen "4035";
6	ENSEMBL114_rn	exon	112455569	112455634	0.0397095774683777	+	.	gene_id "ENSRNOG00000011334"; transcript_id "ENSRNOG00000011334_tx_142"; exon_id "6_112455569_112455634_+"; exonnum "19"; txlen "3995";
6	ENSEMBL114_rn	exon	112455569	112455634	0.0397095774683777	+	.	gene_id "ENSRNOG00000011334"; transcript_id "ENSRNOG00000011334_tx_143"; exon_id "6_112455569_112455634_+"; exonnum "18"; txlen "4190";
6	ENSEMBL114_rn	exon	112455569	112455634	0.0388272503883203	+	.	gene_id "ENSRNOG00000011334"; transcript_id "ENSRNOG00000011334_tx_144"; exon_id "6_112455569_112455634_+"; exonnum "16"; txlen "3340";
6	ENSEMBL114_rn	exon	112455569	112455634	0.0388272503883203	+	.	gene_id "ENSRNOG00000011334"; transcript_id "ENSRNOG00000011334_tx_145"; exon_id "6_112455569_112455634_+"; exonnum "17"; txlen "3402";
6	ENSEMBL114_rn	exon	112455569	112455634	0.0381822860272862	+	.	gene_id "ENSRNOG00000011334"; transcript_id "ENSRNOG00000011334_tx_146"; exon_id "6_112455569_112455634_+"; exonnum "17"; txlen "3914";
6	ENSEMBL114_rn	exon	112455569	112455634	0.0381822860272862	+	.	gene_id "ENSRNOG00000011334"; transcript_id "ENSRNOG00000011334_tx_147"; exon_id "6_112455569_112455634_+"; exonnum "16"; txlen "3803";
6	ENSEMBL114_rn	exon	112455569	112455634	0.0381822860272862	+	.	gene_id "ENSRNOG00000011334"; transcript_id "ENSRNOG00000011334_tx_148"; exon_id "6_112455569_112455634_+"; exonnum "16"; txlen "3807";
6	ENSEMBL114_rn	exon	112455569	112455634	0.0367466155788704	+	.	gene_id "ENSRNOG00000011334"; transcript_id "ENSRNOG00000011334_tx_149"; exon_id "6_112455569_112455634_+"; exonnum "19"; txlen "3287";
6	ENSEMBL114_rn	exon	112455569	112455634	0.637540299972854	+	.	gene_id "ENSRNOG00000011334"; transcript_id "ENSRNOG00000011334_tx_15"; exon_id "6_112455569_112455634_+"; exonnum "18"; txlen "3716";
6	ENSEMBL114_rn	exon	112455569	112455634	0.0367466155788704	+	.	gene_id "ENSRNOG00000011334"; transcript_id "ENSRNOG00000011334_tx_150"; exon_id "6_112455569_112455634_+"; exonnum "18"; txlen "3225";
6	ENSEMBL114_rn	exon	112455569	112455634	0.0358200110339574	+	.	gene_id "ENSRNOG00000011334"; transcript_id "ENSRNOG00000011334_tx_151"; exon_id "6_112455569_112455634_+"; exonnum "15"; txlen "3192";
6	ENSEMBL114_rn	exon	112455569	112455634	0.0345882061076399	+	.	gene_id "ENSRNOG00000011334"; transcript_id "ENSRNOG00000011334_tx_152"; exon_id "6_112455569_112455634_+"; exonnum "18"; txlen "2684";
6	ENSEMBL114_rn	exon	112455569	112455634	0.0345882061076399	+	.	gene_id "ENSRNOG00000011334"; transcript_id "ENSRNOG00000011334_tx_153"; exon_id "6_112455569_112455634_+"; exonnum "18"; txlen "4119";
6	ENSEMBL114_rn	exon	112455569	112455634	0.0345882061076399	+	.	gene_id "ENSRNOG00000011334"; transcript_id "ENSRNOG00000011334_tx_154"; exon_id "6_112455569_112455634_+"; exonnum "18"; txlen "2688";
6	ENSEMBL114_rn	exon	112455569	112455634	0.0345882061076399	+	.	gene_id "ENSRNOG00000011334"; transcript_id "ENSRNOG00000011334_tx_155"; exon_id "6_112455569_112455634_+"; exonnum "18"; txlen "4123";
6	ENSEMBL114_rn	exon	112455569	112455634	0.0341034576131536	+	.	gene_id "ENSRNOG00000011334"; transcript_id "ENSRNOG00000011334_tx_156"; exon_id "6_112455569_112455634_+"; exonnum "19"; txlen "3554";
6	ENSEMBL114_rn	exon	112455569	112455634	0.0341034576131536	+	.	gene_id "ENSRNOG00000011334"; transcript_id "ENSRNOG00000011334_tx_157"; exon_id "6_112455569_112455634_+"; exonnum "19"; txlen "2931";
6	ENSEMBL114_rn	exon	112455569	112455634	0.0336004117040119	+	.	gene_id "ENSRNOG00000011334"; transcript_id "ENSRNOG00000011334_tx_158"; exon_id "6_112455569_112455634_+"; exonnum "18"; txlen "3976";
6	ENSEMBL114_rn	exon	112455569	112455634	0.0211876780204068	+	.	gene_id "ENSRNOG00000011334"; transcript_id "ENSRNOG00000011334_tx_159"; exon_id "6_112455569_112455634_+"; exonnum "20"; txlen "4734";
6	ENSEMBL114_rn	exon	112455569	112455634	0.0211876780204068	+	.	gene_id "ENSRNOG00000011334"; transcript_id "ENSRNOG00000011334_tx_160"; exon_id "6_112455569_112455634_+"; exonnum "20"; txlen "4637";
6	ENSEMBL114_rn	exon	112455569	112455634	0.494033376728049	+	.	gene_id "ENSRNOG00000011334"; transcript_id "ENSRNOG00000011334_tx_17"; exon_id "6_112455569_112455634_+"; exonnum "18"; txlen "3455";
6	ENSEMBL114_rn	exon	112455569	112455634	0.494033376728049	+	.	gene_id "ENSRNOG00000011334"; transcript_id "ENSRNOG00000011334_tx_18"; exon_id "6_112455569_112455634_+"; exonnum "18"; txlen "3524";
6	ENSEMBL114_rn	exon	112455569	112455634	0.494033376728049	+	.	gene_id "ENSRNOG00000011334"; transcript_id "ENSRNOG00000011334_tx_19"; exon_id "6_112455569_112455634_+"; exonnum "19"; txlen "3517";
6	ENSEMBL114_rn	exon	112455569	112455634	2.5469029587717	+	.	gene_id "ENSRNOG00000011334"; transcript_id "ENSRNOG00000011334_tx_2"; exon_id "6_112455569_112455634_+"; exonnum "19"; txlen "4120";
6	ENSEMBL114_rn	exon	112455569	112455634	0.494033376728049	+	.	gene_id "ENSRNOG00000011334"; transcript_id "ENSRNOG00000011334_tx_20"; exon_id "6_112455569_112455634_+"; exonnum "19"; txlen "3586";
6	ENSEMBL114_rn	exon	112455569	112455634	0.494033376728049	+	.	gene_id "ENSRNOG00000011334"; transcript_id "ENSRNOG00000011334_tx_21"; exon_id "6_112455569_112455634_+"; exonnum "20"; txlen "3627";
6	ENSEMBL114_rn	exon	112455569	112455634	0.494033376728049	+	.	gene_id "ENSRNOG00000011334"; transcript_id "ENSRNOG00000011334_tx_22"; exon_id "6_112455569_112455634_+"; exonnum "20"; txlen "3696";
6	ENSEMBL114_rn	exon	112455569	112455634	0.403816753419557	+	.	gene_id "ENSRNOG00000011334"; transcript_id "ENSRNOG00000011334_tx_23"; exon_id "6_112455569_112455634_+"; exonnum "19"; txlen "4359";
6	ENSEMBL114_rn	exon	112455569	112455634	0.376792475272888	+	.	gene_id "ENSRNOG00000011334"; transcript_id "ENSRNOG00000011334_tx_24"; exon_id "6_112455569_112455634_+"; exonnum "18"; txlen "4297";
6	ENSEMBL114_rn	exon	112455569	112455634	0.341228740683271	+	.	gene_id "ENSRNOG00000011334"; transcript_id "ENSRNOG00000011334_tx_25"; exon_id "6_112455569_112455634_+"; exonnum "19"; txlen "4291";
6	ENSEMBL114_rn	exon	112455569	112455634	0.332276963334123	+	.	gene_id "ENSRNOG00000011334"; transcript_id "ENSRNOG00000011334_tx_26"; exon_id "6_112455569_112455634_+"; exonnum "18"; txlen "4229";
6	ENSEMBL114_rn	exon	112455569	112455634	0.329770580652446	+	.	gene_id "ENSRNOG00000011334"; transcript_id "ENSRNOG00000011334_tx_27"; exon_id "6_112455569_112455634_+"; exonnum "18"; txlen "4211";
6	ENSEMBL114_rn	exon	112455569	112455634	0.304280597714317	+	.	gene_id "ENSRNOG00000011334"; transcript_id "ENSRNOG00000011334_tx_28"; exon_id "6_112455569_112455634_+"; exonnum "18"; txlen "3785";
6	ENSEMBL114_rn	exon	112455569	112455634	0.304280597714317	+	.	gene_id "ENSRNOG00000011334"; transcript_id "ENSRNOG00000011334_tx_29"; exon_id "6_112455569_112455634_+"; exonnum "19"; txlen "3847";
6	ENSEMBL114_rn	exon	112455569	112455634	2.25251642230867	+	.	gene_id "ENSRNOG00000011334"; transcript_id "ENSRNOG00000011334_tx_3"; exon_id "6_112455569_112455634_+"; exonnum "17"; txlen "3910";
6	ENSEMBL114_rn	exon	112455569	112455634	0.304280597714317	+	.	gene_id "ENSRNOG00000011334"; transcript_id "ENSRNOG00000011334_tx_30"; exon_id "6_112455569_112455634_+"; exonnum "20"; txlen "3957";
6	ENSEMBL114_rn	exon	112455569	112455634	0.284961194684836	+	.	gene_id "ENSRNOG00000011334"; transcript_id "ENSRNOG00000011334_tx_31"; exon_id "6_112455569_112455634_+"; exonnum "18"; txlen "3451";
6	ENSEMBL114_rn	exon	112455569	112455634	0.284961194684836	+	.	gene_id "ENSRNOG00000011334"; transcript_id "ENSRNOG00000011334_tx_32"; exon_id "6_112455569_112455634_+"; exonnum "18"; txlen "3520";
6	ENSEMBL114_rn	exon	112455569	112455634	0.284961194684836	+	.	gene_id "ENSRNOG00000011334"; transcript_id "ENSRNOG00000011334_tx_33"; exon_id "6_112455569_112455634_+"; exonnum "19"; txlen "3513";
6	ENSEMBL114_rn	exon	112455569	112455634	0.284961194684836	+	.	gene_id "ENSRNOG00000011334"; transcript_id "ENSRNOG00000011334_tx_34"; exon_id "6_112455569_112455634_+"; exonnum "19"; txlen "3582";
6	ENSEMBL114_rn	exon	112455569	112455634	0.284961194684836	+	.	gene_id "ENSRNOG00000011334"; transcript_id "ENSRNOG00000011334_tx_35"; exon_id "6_112455569_112455634_+"; exonnum "20"; txlen "3623";
6	ENSEMBL114_rn	exon	112455569	112455634	0.284961194684836	+	.	gene_id "ENSRNOG00000011334"; transcript_id "ENSRNOG00000011334_tx_36"; exon_id "6_112455569_112455634_+"; exonnum "20"; txlen "3692";
6	ENSEMBL114_rn	exon	112455569	112455634	0.275295630578222	+	.	gene_id "ENSRNOG00000011334"; transcript_id "ENSRNOG00000011334_tx_37"; exon_id "6_112455569_112455634_+"; exonnum "17"; txlen "4149";
6	ENSEMBL114_rn	exon	112455569	112455634	0.257997413895323	+	.	gene_id "ENSRNOG00000011334"; transcript_id "ENSRNOG00000011334_tx_38"; exon_id "6_112455569_112455634_+"; exonnum "20"; txlen "4188";
6	ENSEMBL114_rn	exon	112455569	112455634	0.257997413895323	+	.	gene_id "ENSRNOG00000011334"; transcript_id "ENSRNOG00000011334_tx_39"; exon_id "6_112455569_112455634_+"; exonnum "20"; txlen "4453";
6	ENSEMBL114_rn	exon	112455569	112455634	2.25071045293447	+	.	gene_id "ENSRNOG00000011334"; transcript_id "ENSRNOG00000011334_tx_4"; exon_id "6_112455569_112455634_+"; exonnum "19"; txlen "3778";
6	ENSEMBL114_rn	exon	112455569	112455634	0.242257114720501	+	.	gene_id "ENSRNOG00000011334"; transcript_id "ENSRNOG00000011334_tx_40"; exon_id "6_112455569_112455634_+"; exonnum "20"; txlen "4192";
6	ENSEMBL114_rn	exon	112455569	112455634	0.242257114720501	+	.	gene_id "ENSRNOG00000011334"; transcript_id "ENSRNOG00000011334_tx_41"; exon_id "6_112455569_112455634_+"; exonnum "20"; txlen "4457";
6	ENSEMBL114_rn	exon	112455569	112455634	0.213844043939324	+	.	gene_id "ENSRNOG00000011334"; transcript_id "ENSRNOG00000011334_tx_42"; exon_id "6_112455569_112455634_+"; exonnum "18"; txlen "4205";
6	ENSEMBL114_rn	exon	112455569	112455634	0.213844043939324	+	.	gene_id "ENSRNOG00000011334"; transcript_id "ENSRNOG00000011334_tx_43"; exon_id "6_112455569_112455634_+"; exonnum "19"; txlen "4267";
6	ENSEMBL114_rn	exon	112455569	112455634	0.172648865193714	+	.	gene_id "ENSRNOG00000011334"; transcript_id "ENSRNOG00000011334_tx_44"; exon_id "6_112455569_112455634_+"; exonnum "20"; txlen "4096";
6	ENSEMBL114_rn	exon	112455569	112455634	0.172260832914886	+	.	gene_id "ENSRNOG00000011334"; transcript_id "ENSRNOG00000011334_tx_45"; exon_id "6_112455569_112455634_+"; exonnum "20"; txlen "4469";
6	ENSEMBL114_rn	exon	112455569	112455634	0.166138481667062	+	.	gene_id "ENSRNOG00000011334"; transcript_id "ENSRNOG00000011334_tx_46"; exon_id "6_112455569_112455634_+"; exonnum "20"; txlen "4361";
6	ENSEMBL114_rn	exon	112455569	112455634	0.156908566018891	+	.	gene_id "ENSRNOG00000011334"; transcript_id "ENSRNOG00000011334_tx_47"; exon_id "6_112455569_112455634_+"; exonnum "20"; txlen "4100";
6	ENSEMBL114_rn	exon	112455569	112455634	0.156908566018891	+	.	gene_id "ENSRNOG00000011334"; transcript_id "ENSRNOG00000011334_tx_48"; exon_id "6_112455569_112455634_+"; exonnum "19"; txlen "4295";
6	ENSEMBL114_rn	exon	112455569	112455634	0.156908566018891	+	.	gene_id "ENSRNOG00000011334"; transcript_id "ENSRNOG00000011334_tx_49"; exon_id "6_112455569_112455634_+"; exonnum "18"; txlen "4233";
6	ENSEMBL114_rn	exon	112455569	112455634	1.80968047440324	+	.	gene_id "ENSRNOG00000011334"; transcript_id "ENSRNOG00000011334_tx_5"; exon_id "6_112455569_112455634_+"; exonnum "18"; txlen "3972";
6	ENSEMBL114_rn	exon	112455569	112455634	0.156908566018891	+	.	gene_id "ENSRNOG00000011334"; transcript_id "ENSRNOG00000011334_tx_50"; exon_id "6_112455569_112455634_+"; exonnum "20"; txlen "4365";
6	ENSEMBL114_rn	exon	112455569	112455634	0.139935435040052	+	.	gene_id "ENSRNOG00000011334"; transcript_id "ENSRNOG00000011334_tx_51"; exon_id "6_112455569_112455634_+"; exonnum "18"; txlen "3634";
6	ENSEMBL114_rn	exon	112455569	112455634	0.139935435040052	+	.	gene_id "ENSRNOG00000011334"; transcript_id "ENSRNOG00000011334_tx_52"; exon_id "6_112455569_112455634_+"; exonnum "18"; txlen "3369";
6	ENSEMBL114_rn	exon	112455569	112455634	0.124325722951274	+	.	gene_id "ENSRNOG00000011334"; transcript_id "ENSRNOG00000011334_tx_55"; exon_id "6_112455569_112455634_+"; exonnum "20"; txlen "4401";
6	ENSEMBL114_rn	exon	112455569	112455634	0.121297354426704	+	.	gene_id "ENSRNOG00000011334"; transcript_id "ENSRNOG00000011334_tx_56"; exon_id "6_112455569_112455634_+"; exonnum "20"; txlen "4377";
6	ENSEMBL114_rn	exon	112455569	112455634	0.115373945602126	+	.	gene_id "ENSRNOG00000011334"; transcript_id "ENSRNOG00000011334_tx_57"; exon_id "6_112455569_112455634_+"; exonnum "20"; txlen "4405";
6	ENSEMBL114_rn	exon	112455569	112455634	0.107963626372278	+	.	gene_id "ENSRNOG00000011334"; transcript_id "ENSRNOG00000011334_tx_58"; exon_id "6_112455569_112455634_+"; exonnum "18"; txlen "4215";
6	ENSEMBL114_rn	exon	112455569	112455634	0.107963626372278	+	.	gene_id "ENSRNOG00000011334"; transcript_id "ENSRNOG00000011334_tx_59"; exon_id "6_112455569_112455634_+"; exonnum "18"; txlen "4301";
6	ENSEMBL114_rn	exon	112455569	112455634	1.67357846469694	+	.	gene_id "ENSRNOG00000011334"; transcript_id "ENSRNOG00000011334_tx_6"; exon_id "6_112455569_112455634_+"; exonnum "19"; txlen "3782";
6	ENSEMBL114_rn	exon	112455569	112455634	0.107963626372278	+	.	gene_id "ENSRNOG00000011334"; transcript_id "ENSRNOG00000011334_tx_60"; exon_id "6_112455569_112455634_+"; exonnum "19"; txlen "4363";
6	ENSEMBL114_rn	exon	112455569	112455634	0.103883851405045	+	.	gene_id "ENSRNOG00000011334"; transcript_id "ENSRNOG00000011334_tx_61"; exon_id "6_112455569_112455634_+"; exonnum "17"; txlen "4153";
6	ENSEMBL114_rn	exon	112455569	112455634	0.0986879141706494	+	.	gene_id "ENSRNOG00000011334"; transcript_id "ENSRNOG00000011334_tx_62"; exon_id "6_112455569_112455634_+"; exonnum "20"; txlen "4230";
6	ENSEMBL114_rn	exon	112455569	112455634	0.0986879141706494	+	.	gene_id "ENSRNOG00000011334"; transcript_id "ENSRNOG00000011334_tx_63"; exon_id "6_112455569_112455634_+"; exonnum "20"; txlen "4138";
6	ENSEMBL114_rn	exon	112455569	112455634	0.0966150834753396	+	.	gene_id "ENSRNOG00000011334"; transcript_id "ENSRNOG00000011334_tx_64"; exon_id "6_112455569_112455634_+"; exonnum "19"; txlen "3379";
6	ENSEMBL114_rn	exon	112455569	112455634	0.0966150834753396	+	.	gene_id "ENSRNOG00000011334"; transcript_id "ENSRNOG00000011334_tx_65"; exon_id "6_112455569_112455634_+"; exonnum "18"; txlen "3317";
6	ENSEMBL114_rn	exon	112455569	112455634	0.0941689009763728	+	.	gene_id "ENSRNOG00000011334"; transcript_id "ENSRNOG00000011334_tx_66"; exon_id "6_112455569_112455634_+"; exonnum "18"; txlen "3231";
6	ENSEMBL114_rn	exon	112455569	112455634	0.0877504865809353	+	.	gene_id "ENSRNOG00000011334"; transcript_id "ENSRNOG00000011334_tx_67"; exon_id "6_112455569_112455634_+"; exonnum "20"; txlen "3951";
6	ENSEMBL114_rn	exon	112455569	112455634	0.0877504865809353	+	.	gene_id "ENSRNOG00000011334"; transcript_id "ENSRNOG00000011334_tx_68"; exon_id "6_112455569_112455634_+"; exonnum "19"; txlen "3889";
6	ENSEMBL114_rn	exon	112455569	112455634	0.0877504865809353	+	.	gene_id "ENSRNOG00000011334"; transcript_id "ENSRNOG00000011334_tx_69"; exon_id "6_112455569_112455634_+"; exonnum "20"; txlen "3686";
6	ENSEMBL114_rn	exon	112455569	112455634	1.62167871766238	+	.	gene_id "ENSRNOG00000011334"; transcript_id "ENSRNOG00000011334_tx_7"; exon_id "6_112455569_112455634_+"; exonnum "18"; txlen "3966";
6	ENSEMBL114_rn	exon	112455569	112455634	0.0877504865809353	+	.	gene_id "ENSRNOG00000011334"; transcript_id "ENSRNOG00000011334_tx_70"; exon_id "6_112455569_112455634_+"; exonnum "21"; txlen "4061";
6	ENSEMBL114_rn	exon	112455569	112455634	0.0877504865809353	+	.	gene_id "ENSRNOG00000011334"; transcript_id "ENSRNOG00000011334_tx_71"; exon_id "6_112455569_112455634_+"; exonnum "19"; txlen "3624";
6	ENSEMBL114_rn	exon	112455569	112455634	0.0877504865809353	+	.	gene_id "ENSRNOG00000011334"; transcript_id "ENSRNOG00000011334_tx_72"; exon_id "6_112455569_112455634_+"; exonnum "21"; txlen "3796";
6	ENSEMBL114_rn	exon	112455569	112455634	0.0876234554726876	+	.	gene_id "ENSRNOG00000011334"; transcript_id "ENSRNOG00000011334_tx_73"; exon_id "6_112455569_112455634_+"; exonnum "18"; txlen "4209";
6	ENSEMBL114_rn	exon	112455569	112455634	0.0876234554726876	+	.	gene_id "ENSRNOG00000011334"; transcript_id "ENSRNOG00000011334_tx_74"; exon_id "6_112455569_112455634_+"; exonnum "19"; txlen "4271";
6	ENSEMBL114_rn	exon	112455569	112455634	0.0825989418933423	+	.	gene_id "ENSRNOG00000011334"; transcript_id "ENSRNOG00000011334_tx_75"; exon_id "6_112455569_112455634_+"; exonnum "20"; txlen "4473";
6	ENSEMBL114_rn	exon	112455569	112455634	0.0698015234166531	+	.	gene_id "ENSRNOG00000011334"; transcript_id "ENSRNOG00000011334_tx_76"; exon_id "6_112455569_112455634_+"; exonnum "18"; txlen "2971";
6	ENSEMBL114_rn	exon	112455569	112455634	0.0698015234166531	+	.	gene_id "ENSRNOG00000011334"; transcript_id "ENSRNOG00000011334_tx_77"; exon_id "6_112455569_112455634_+"; exonnum "19"; txlen "3119";
6	ENSEMBL114_rn	exon	112455569	112455634	0.0698015234166531	+	.	gene_id "ENSRNOG00000011334"; transcript_id "ENSRNOG00000011334_tx_78"; exon_id "6_112455569_112455634_+"; exonnum "19"; txlen "3188";
6	ENSEMBL114_rn	exon	112455569	112455634	0.0698015234166531	+	.	gene_id "ENSRNOG00000011334"; transcript_id "ENSRNOG00000011334_tx_79"; exon_id "6_112455569_112455634_+"; exonnum "18"; txlen "3057";
6	ENSEMBL114_rn	exon	112455569	112455634	1.62167871766238	+	.	gene_id "ENSRNOG00000011334"; transcript_id "ENSRNOG00000011334_tx_8"; exon_id "6_112455569_112455634_+"; exonnum "19"; txlen "4028";
6	ENSEMBL114_rn	exon	112455569	112455634	0.0698015234166531	+	.	gene_id "ENSRNOG00000011334"; transcript_id "ENSRNOG00000011334_tx_80"; exon_id "6_112455569_112455634_+"; exonnum "20"; txlen "3229";
6	ENSEMBL114_rn	exon	112455569	112455634	0.0698015234166531	+	.	gene_id "ENSRNOG00000011334"; transcript_id "ENSRNOG00000011334_tx_81"; exon_id "6_112455569_112455634_+"; exonnum "18"; txlen "3126";
6	ENSEMBL114_rn	exon	112455569	112455634	0.0698015234166531	+	.	gene_id "ENSRNOG00000011334"; transcript_id "ENSRNOG00000011334_tx_82"; exon_id "6_112455569_112455634_+"; exonnum "20"; txlen "3288";
6	ENSEMBL114_rn	exon	112455569	112455634	0.0698015234166531	+	.	gene_id "ENSRNOG00000011334"; transcript_id "ENSRNOG00000011334_tx_83"; exon_id "6_112455569_112455634_+"; exonnum "20"; txlen "3298";
6	ENSEMBL114_rn	exon	112455569	112455634	0.0698015234166531	+	.	gene_id "ENSRNOG00000011334"; transcript_id "ENSRNOG00000011334_tx_84"; exon_id "6_112455569_112455634_+"; exonnum "19"; txlen "3226";
6	ENSEMBL114_rn	exon	112455569	112455634	0.0698015234166531	+	.	gene_id "ENSRNOG00000011334"; transcript_id "ENSRNOG00000011334_tx_85"; exon_id "6_112455569_112455634_+"; exonnum "21"; txlen "3398";
6	ENSEMBL114_rn	exon	112455569	112455634	0.0683110263491479	+	.	gene_id "ENSRNOG00000011334"; transcript_id "ENSRNOG00000011334_tx_86"; exon_id "6_112455569_112455634_+"; exonnum "17"; txlen "3169";
6	ENSEMBL114_rn	exon	112455569	112455634	0.0650878016048208	+	.	gene_id "ENSRNOG00000011334"; transcript_id "ENSRNOG00000011334_tx_87"; exon_id "6_112455569_112455634_+"; exonnum "17"; txlen "3643";
6	ENSEMBL114_rn	exon	112455569	112455634	0.0622587709937517	+	.	gene_id "ENSRNOG00000011334"; transcript_id "ENSRNOG00000011334_tx_88"; exon_id "6_112455569_112455634_+"; exonnum "20"; txlen "4381";
6	ENSEMBL114_rn	exon	112455569	112455634	0.058037074761475	+	.	gene_id "ENSRNOG00000011334"; transcript_id "ENSRNOG00000011334_tx_89"; exon_id "6_112455569_112455634_+"; exonnum "18"; txlen "4323";
6	ENSEMBL114_rn	exon	112455569	112455634	1.30229097804465	+	.	gene_id "ENSRNOG00000011334"; transcript_id "ENSRNOG00000011334_tx_9"; exon_id "6_112455569_112455634_+"; exonnum "20"; txlen "3892";
6	ENSEMBL114_rn	exon	112455569	112455634	0.058037074761475	+	.	gene_id "ENSRNOG00000011334"; transcript_id "ENSRNOG00000011334_tx_90"; exon_id "6_112455569_112455634_+"; exonnum "19"; txlen "4385";
6	ENSEMBL114_rn	exon	112455569	112455634	0.0576501489658729	+	.	gene_id "ENSRNOG00000011334"; transcript_id "ENSRNOG00000011334_tx_91"; exon_id "6_112455569_112455634_+"; exonnum "18"; txlen "3417";
6	ENSEMBL114_rn	exon	112455569	112455634	0.0576501489658729	+	.	gene_id "ENSRNOG00000011334"; transcript_id "ENSRNOG00000011334_tx_92"; exon_id "6_112455569_112455634_+"; exonnum "17"; txlen "3355";
6	ENSEMBL114_rn	exon	112455569	112455634	0.0534552004382007	+	.	gene_id "ENSRNOG00000011334"; transcript_id "ENSRNOG00000011334_tx_93"; exon_id "6_112455569_112455634_+"; exonnum "18"; txlen "4231";
6	ENSEMBL114_rn	exon	112455569	112455634	0.0534552004382007	+	.	gene_id "ENSRNOG00000011334"; transcript_id "ENSRNOG00000011334_tx_94"; exon_id "6_112455569_112455634_+"; exonnum "19"; txlen "4293";
6	ENSEMBL114_rn	exon	112455569	112455634	0.0509036626320847	+	.	gene_id "ENSRNOG00000011334"; transcript_id "ENSRNOG00000011334_tx_95"; exon_id "6_112455569_112455634_+"; exonnum "17"; txlen "3647";
6	ENSEMBL114_rn	exon	112455569	112455634	0.0509036626320847	+	.	gene_id "ENSRNOG00000011334"; transcript_id "ENSRNOG00000011334_tx_96"; exon_id "6_112455569_112455634_+"; exonnum "18"; txlen "3709";
6	ENSEMBL114_rn	exon	112455569	112455634	0.050190619218641	+	.	gene_id "ENSRNOG00000011334"; transcript_id "ENSRNOG00000011334_tx_97"; exon_id "6_112455569_112455634_+"; exonnum "19"; txlen "3739";
6	ENSEMBL114_rn	exon	112455569	112455634	0.050190619218641	+	.	gene_id "ENSRNOG00000011334"; transcript_id "ENSRNOG00000011334_tx_98"; exon_id "6_112455569_112455634_+"; exonnum "19"; txlen "3076";
6	ENSEMBL114_rn	exon	112455569	112455634	0.050190619218641	+	.	gene_id "ENSRNOG00000011334"; transcript_id "ENSRNOG00000011334_tx_99"; exon_id "6_112455569_112455634_+"; exonnum "19"; txlen "3474";
6	ensembl	exon	112459811	112459973	0	+	.	gene_id "ENSRNOG00000011334"; gene_version "8"; transcript_id "ENSRNOT00000089644"; transcript_version "3"; exon_number "19"; gene_name "Tmem63c"; gene_source "ensembl"; gene_biotype "protein_coding"; transcript_name "Tmem63c-202"; transcript_source "ensembl"; transcript_biotype "protein_coding"; exon_id "ENSRNOE00000109357"; exon_version "1";
6	ensembl	CDS	112459811	112459973	0	+	1	gene_id "ENSRNOG00000011334"; gene_version "8"; transcript_id "ENSRNOT00000089644"; transcript_version "3"; exon_number "19"; gene_name "Tmem63c"; gene_source "ensembl"; gene_biotype "protein_coding"; transcript_name "Tmem63c-202"; transcript_source "ensembl"; transcript_biotype "protein_coding"; protein_id "ENSRNOP00000068547"; protein_version "2";
6	ensembl	exon	112459811	112459973	0	+	.	gene_id "ENSRNOG00000011334"; gene_version "8"; transcript_id "ENSRNOT00000106610"; transcript_version "2"; exon_number "20"; gene_name "Tmem63c"; gene_source "ensembl"; gene_biotype "protein_coding"; transcript_name "Tmem63c-203"; transcript_source "ensembl"; transcript_biotype "protein_coding"; exon_id "ENSRNOE00000109357"; exon_version "1"; tag "Ensembl_canonical";
6	ensembl	CDS	112459811	112459973	0	+	1	gene_id "ENSRNOG00000011334"; gene_version "8"; transcript_id "ENSRNOT00000106610"; transcript_version "2"; exon_number "20"; gene_name "Tmem63c"; gene_source "ensembl"; gene_biotype "protein_coding"; transcript_name "Tmem63c-203"; transcript_source "ensembl"; transcript_biotype "protein_coding"; protein_id "ENSRNOP00000079813"; protein_version "2"; tag "Ensembl_canonical";
6	ensembl	exon	112459811	112459973	0	+	.	gene_id "ENSRNOG00000011334"; gene_version "8"; transcript_id "ENSRNOT00000015571"; transcript_version "8"; exon_number "20"; gene_name "Tmem63c"; gene_source "ensembl"; gene_biotype "protein_coding"; transcript_name "Tmem63c-201"; transcript_source "ensembl"; transcript_biotype "protein_coding"; exon_id "ENSRNOE00000109357"; exon_version "1";
6	ensembl	CDS	112459811	112459973	0	+	1	gene_id "ENSRNOG00000011334"; gene_version "8"; transcript_id "ENSRNOT00000015571"; transcript_version "8"; exon_number "20"; gene_name "Tmem63c"; gene_source "ensembl"; gene_biotype "protein_coding"; transcript_name "Tmem63c-201"; transcript_source "ensembl"; transcript_biotype "protein_coding"; protein_id "ENSRNOP00000015571"; protein_version "6";
6	ENSEMBL114_rn	exon	112459811	112459973	2.6610954292862	+	.	gene_id "ENSRNOG00000011334"; transcript_id "ENSRNOG00000011334_tx_1"; exon_id "6_112459811_112459973_+"; exonnum "19"; txlen "4058";
6	ENSEMBL114_rn	exon	112459811	112459973	0.987212693469611	+	.	gene_id "ENSRNOG00000011334"; transcript_id "ENSRNOG00000011334_tx_10"; exon_id "6_112459811_112459973_+"; exonnum "19"; txlen "3720";
6	ENSEMBL114_rn	exon	112459811	112459973	0.0473460346738349	+	.	gene_id "ENSRNOG00000011334"; transcript_id "ENSRNOG00000011334_tx_100"; exon_id "6_112459811_112459973_+"; exonnum "18"; txlen "3951";
6	ENSEMBL114_rn	exon	112459811	112459973	0.0473460346738349	+	.	gene_id "ENSRNOG00000011334"; transcript_id "ENSRNOG00000011334_tx_101"; exon_id "6_112459811_112459973_+"; exonnum "18"; txlen "3859";
6	ENSEMBL114_rn	exon	112459811	112459973	0.0473460346738349	+	.	gene_id "ENSRNOG00000011334"; transcript_id "ENSRNOG00000011334_tx_102"; exon_id "6_112459811_112459973_+"; exonnum "21"; txlen "4495";
6	ENSEMBL114_rn	exon	112459811	112459973	0.0473460346738349	+	.	gene_id "ENSRNOG00000011334"; transcript_id "ENSRNOG00000011334_tx_103"; exon_id "6_112459811_112459973_+"; exonnum "21"; txlen "4403";
6	ENSEMBL114_rn	exon	112459811	112459973	0.0473460346738349	+	.	gene_id "ENSRNOG00000011334"; transcript_id "ENSRNOG00000011334_tx_104"; exon_id "6_112459811_112459973_+"; exonnum "19"; txlen "4013";
6	ENSEMBL114_rn	exon	112459811	112459973	0.0473460346738349	+	.	gene_id "ENSRNOG00000011334"; transcript_id "ENSRNOG00000011334_tx_105"; exon_id "6_112459811_112459973_+"; exonnum "19"; txlen "3921";
6	ENSEMBL114_rn	exon	112459811	112459973	0.0473460346738349	+	.	gene_id "ENSRNOG00000011334"; transcript_id "ENSRNOG00000011334_tx_106"; exon_id "6_112459811_112459973_+"; exonnum "20"; txlen "4123";
6	ENSEMBL114_rn	exon	112459811	112459973	0.0473460346738349	+	.	gene_id "ENSRNOG00000011334"; transcript_id "ENSRNOG00000011334_tx_107"; exon_id "6_112459811_112459973_+"; exonnum "19"; txlen "4278";
6	ENSEMBL114_rn	exon	112459811	112459973	0.0473460346738349	+	.	gene_id "ENSRNOG00000011334"; transcript_id "ENSRNOG00000011334_tx_108"; exon_id "6_112459811_112459973_+"; exonnum "20"; txlen "4031";
6	ENSEMBL114_rn	exon	112459811	112459973	0.0473460346738349	+	.	gene_id "ENSRNOG00000011334"; transcript_id "ENSRNOG00000011334_tx_109"; exon_id "6_112459811_112459973_+"; exonnum "19"; txlen "4186";
6	ENSEMBL114_rn	exon	112459811	112459973	0.782435822693957	+	.	gene_id "ENSRNOG00000011334"; transcript_id "ENSRNOG00000011334_tx_11"; exon_id "6_112459811_112459973_+"; exonnum "21"; txlen "3888";
6	ENSEMBL114_rn	exon	112459811	112459973	0.0469386434379414	+	.	gene_id "ENSRNOG00000011334"; transcript_id "ENSRNOG00000011334_tx_110"; exon_id "6_112459811_112459973_+"; exonnum "21"; txlen "4091";
6	ENSEMBL114_rn	exon	112459811	112459973	0.0469386434379414	+	.	gene_id "ENSRNOG00000011334"; transcript_id "ENSRNOG00000011334_tx_111"; exon_id "6_112459811_112459973_+"; exonnum "21"; txlen "4356";
6	ENSEMBL114_rn	exon	112459811	112459973	0.0459045863685382	+	.	gene_id "ENSRNOG00000011334"; transcript_id "ENSRNOG00000011334_tx_112"; exon_id "6_112459811_112459973_+"; exonnum "18"; txlen "3285";
6	ENSEMBL114_rn	exon	112459811	112459973	0.044291451791652	+	.	gene_id "ENSRNOG00000011334"; transcript_id "ENSRNOG00000011334_tx_113"; exon_id "6_112459811_112459973_+"; exonnum "21"; txlen "4190";
6	ENSEMBL114_rn	exon	112459811	112459973	0.044291451791652	+	.	gene_id "ENSRNOG00000011334"; transcript_id "ENSRNOG00000011334_tx_114"; exon_id "6_112459811_112459973_+"; exonnum "21"; txlen "4098";
6	ENSEMBL114_rn	exon	112459811	112459973	0.044291451791652	+	.	gene_id "ENSRNOG00000011334"; transcript_id "ENSRNOG00000011334_tx_115"; exon_id "6_112459811_112459973_+"; exonnum "21"; txlen "4455";
6	ENSEMBL114_rn	exon	112459811	112459973	0.044291451791652	+	.	gene_id "ENSRNOG00000011334"; transcript_id "ENSRNOG00000011334_tx_116"; exon_id "6_112459811_112459973_+"; exonnum "20"; txlen "4083";
6	ENSEMBL114_rn	exon	112459811	112459973	0.044291451791652	+	.	gene_id "ENSRNOG00000011334"; transcript_id "ENSRNOG00000011334_tx_117"; exon_id "6_112459811_112459973_+"; exonnum "20"; txlen "3991";
6	ENSEMBL114_rn	exon	112459811	112459973	0.043496307423968	+	.	gene_id "ENSRNOG00000011334"; transcript_id "ENSRNOG00000011334_tx_118"; exon_id "6_112459811_112459973_+"; exonnum "21"; txlen "3489";
6	ENSEMBL114_rn	exon	112459811	112459973	0.0409838013832754	+	.	gene_id "ENSRNOG00000011334"; transcript_id "ENSRNOG00000011334_tx_119"; exon_id "6_112459811_112459973_+"; exonnum "21"; txlen "3449";
6	ENSEMBL114_rn	exon	112459811	112459973	0.645310897835679	+	.	gene_id "ENSRNOG00000011334"; transcript_id "ENSRNOG00000011334_tx_12"; exon_id "6_112459811_112459973_+"; exonnum "19"; txlen "3789";
6	ENSEMBL114_rn	exon	112459811	112459973	0.0404282599112885	+	.	gene_id "ENSRNOG00000011334"; transcript_id "ENSRNOG00000011334_tx_120"; exon_id "6_112459811_112459973_+"; exonnum "21"; txlen "4095";
6	ENSEMBL114_rn	exon	112459811	112459973	0.0404282599112885	+	.	gene_id "ENSRNOG00000011334"; transcript_id "ENSRNOG00000011334_tx_121"; exon_id "6_112459811_112459973_+"; exonnum "21"; txlen "4360";
6	ENSEMBL114_rn	exon	112459811	112459973	0.0397095774683777	+	.	gene_id "ENSRNOG00000011334"; transcript_id "ENSRNOG00000011334_tx_122"; exon_id "6_112459811_112459973_+"; exonnum "19"; txlen "4062";
6	ENSEMBL114_rn	exon	112459811	112459973	0.0397095774683777	+	.	gene_id "ENSRNOG00000011334"; transcript_id "ENSRNOG00000011334_tx_123"; exon_id "6_112459811_112459973_+"; exonnum "19"; txlen "3970";
6	ENSEMBL114_rn	exon	112459811	112459973	0.0397095774683777	+	.	gene_id "ENSRNOG00000011334"; transcript_id "ENSRNOG00000011334_tx_124"; exon_id "6_112459811_112459973_+"; exonnum "20"; txlen "4124";
6	ENSEMBL114_rn	exon	112459811	112459973	0.0397095774683777	+	.	gene_id "ENSRNOG00000011334"; transcript_id "ENSRNOG00000011334_tx_125"; exon_id "6_112459811_112459973_+"; exonnum "20"; txlen "4032";
6	ENSEMBL114_rn	exon	112459811	112459973	0.0397095774683777	+	.	gene_id "ENSRNOG00000011334"; transcript_id "ENSRNOG00000011334_tx_126"; exon_id "6_112459811_112459973_+"; exonnum "18"; txlen "3955";
6	ENSEMBL114_rn	exon	112459811	112459973	0.0397095774683777	+	.	gene_id "ENSRNOG00000011334"; transcript_id "ENSRNOG00000011334_tx_127"; exon_id "6_112459811_112459973_+"; exonnum "18"; txlen "3863";
6	ENSEMBL114_rn	exon	112459811	112459973	0.0397095774683777	+	.	gene_id "ENSRNOG00000011334"; transcript_id "ENSRNOG00000011334_tx_128"; exon_id "6_112459811_112459973_+"; exonnum "21"; txlen "4234";
6	ENSEMBL114_rn	exon	112459811	112459973	0.0397095774683777	+	.	gene_id "ENSRNOG00000011334"; transcript_id "ENSRNOG00000011334_tx_129"; exon_id "6_112459811_112459973_+"; exonnum "21"; txlen "4194";
6	ENSEMBL114_rn	exon	112459811	112459973	0.645310897835679	+	.	gene_id "ENSRNOG00000011334"; transcript_id "ENSRNOG00000011334_tx_13"; exon_id "6_112459811_112459973_+"; exonnum "20"; txlen "3851";
6	ENSEMBL114_rn	exon	112459811	112459973	0.0397095774683777	+	.	gene_id "ENSRNOG00000011334"; transcript_id "ENSRNOG00000011334_tx_130"; exon_id "6_112459811_112459973_+"; exonnum "20"; txlen "4389";
6	ENSEMBL114_rn	exon	112459811	112459973	0.0397095774683777	+	.	gene_id "ENSRNOG00000011334"; transcript_id "ENSRNOG00000011334_tx_131"; exon_id "6_112459811_112459973_+"; exonnum "21"; txlen "4142";
6	ENSEMBL114_rn	exon	112459811	112459973	0.0397095774683777	+	.	gene_id "ENSRNOG00000011334"; transcript_id "ENSRNOG00000011334_tx_132"; exon_id "6_112459811_112459973_+"; exonnum "21"; txlen "4102";
6	ENSEMBL114_rn	exon	112459811	112459973	0.0397095774683777	+	.	gene_id "ENSRNOG00000011334"; transcript_id "ENSRNOG00000011334_tx_133"; exon_id "6_112459811_112459973_+"; exonnum "20"; txlen "4297";
6	ENSEMBL114_rn	exon	112459811	112459973	0.0397095774683777	+	.	gene_id "ENSRNOG00000011334"; transcript_id "ENSRNOG00000011334_tx_134"; exon_id "6_112459811_112459973_+"; exonnum "21"; txlen "4499";
6	ENSEMBL114_rn	exon	112459811	112459973	0.0397095774683777	+	.	gene_id "ENSRNOG00000011334"; transcript_id "ENSRNOG00000011334_tx_135"; exon_id "6_112459811_112459973_+"; exonnum "21"; txlen "4459";
6	ENSEMBL114_rn	exon	112459811	112459973	0.0397095774683777	+	.	gene_id "ENSRNOG00000011334"; transcript_id "ENSRNOG00000011334_tx_136"; exon_id "6_112459811_112459973_+"; exonnum "19"; txlen "4017";
6	ENSEMBL114_rn	exon	112459811	112459973	0.0397095774683777	+	.	gene_id "ENSRNOG00000011334"; transcript_id "ENSRNOG00000011334_tx_137"; exon_id "6_112459811_112459973_+"; exonnum "19"; txlen "3925";
6	ENSEMBL114_rn	exon	112459811	112459973	0.0397095774683777	+	.	gene_id "ENSRNOG00000011334"; transcript_id "ENSRNOG00000011334_tx_138"; exon_id "6_112459811_112459973_+"; exonnum "20"; txlen "4127";
6	ENSEMBL114_rn	exon	112459811	112459973	0.0397095774683777	+	.	gene_id "ENSRNOG00000011334"; transcript_id "ENSRNOG00000011334_tx_139"; exon_id "6_112459811_112459973_+"; exonnum "20"; txlen "4087";
6	ENSEMBL114_rn	exon	112459811	112459973	0.645310897835679	+	.	gene_id "ENSRNOG00000011334"; transcript_id "ENSRNOG00000011334_tx_14"; exon_id "6_112459811_112459973_+"; exonnum "21"; txlen "3961";
6	ENSEMBL114_rn	exon	112459811	112459973	0.0397095774683777	+	.	gene_id "ENSRNOG00000011334"; transcript_id "ENSRNOG00000011334_tx_140"; exon_id "6_112459811_112459973_+"; exonnum "19"; txlen "4282";
6	ENSEMBL114_rn	exon	112459811	112459973	0.0397095774683777	+	.	gene_id "ENSRNOG00000011334"; transcript_id "ENSRNOG00000011334_tx_141"; exon_id "6_112459811_112459973_+"; exonnum "20"; txlen "4035";
6	ENSEMBL114_rn	exon	112459811	112459973	0.0397095774683777	+	.	gene_id "ENSRNOG00000011334"; transcript_id "ENSRNOG00000011334_tx_142"; exon_id "6_112459811_112459973_+"; exonnum "20"; txlen "3995";
6	ENSEMBL114_rn	exon	112459811	112459973	0.0397095774683777	+	.	gene_id "ENSRNOG00000011334"; transcript_id "ENSRNOG00000011334_tx_143"; exon_id "6_112459811_112459973_+"; exonnum "19"; txlen "4190";
6	ENSEMBL114_rn	exon	112459811	112459973	0.0388272503883203	+	.	gene_id "ENSRNOG00000011334"; transcript_id "ENSRNOG00000011334_tx_144"; exon_id "6_112459811_112459973_+"; exonnum "17"; txlen "3340";
6	ENSEMBL114_rn	exon	112459811	112459973	0.0388272503883203	+	.	gene_id "ENSRNOG00000011334"; transcript_id "ENSRNOG00000011334_tx_145"; exon_id "6_112459811_112459973_+"; exonnum "18"; txlen "3402";
6	ENSEMBL114_rn	exon	112459811	112459973	0.0381822860272862	+	.	gene_id "ENSRNOG00000011334"; transcript_id "ENSRNOG00000011334_tx_146"; exon_id "6_112459811_112459973_+"; exonnum "18"; txlen "3914";
6	ENSEMBL114_rn	exon	112459811	112459973	0.0381822860272862	+	.	gene_id "ENSRNOG00000011334"; transcript_id "ENSRNOG00000011334_tx_147"; exon_id "6_112459811_112459973_+"; exonnum "17"; txlen "3803";
6	ENSEMBL114_rn	exon	112459811	112459973	0.0381822860272862	+	.	gene_id "ENSRNOG00000011334"; transcript_id "ENSRNOG00000011334_tx_148"; exon_id "6_112459811_112459973_+"; exonnum "17"; txlen "3807";
6	ENSEMBL114_rn	exon	112459811	112459973	0.0367466155788704	+	.	gene_id "ENSRNOG00000011334"; transcript_id "ENSRNOG00000011334_tx_149"; exon_id "6_112459811_112459973_+"; exonnum "20"; txlen "3287";
6	ENSEMBL114_rn	exon	112459811	112459973	0.637540299972854	+	.	gene_id "ENSRNOG00000011334"; transcript_id "ENSRNOG00000011334_tx_15"; exon_id "6_112459811_112459973_+"; exonnum "19"; txlen "3716";
6	ENSEMBL114_rn	exon	112459811	112459973	0.0367466155788704	+	.	gene_id "ENSRNOG00000011334"; transcript_id "ENSRNOG00000011334_tx_150"; exon_id "6_112459811_112459973_+"; exonnum "19"; txlen "3225";
6	ENSEMBL114_rn	exon	112459811	112459973	0.0358200110339574	+	.	gene_id "ENSRNOG00000011334"; transcript_id "ENSRNOG00000011334_tx_151"; exon_id "6_112459811_112459973_+"; exonnum "16"; txlen "3192";
6	ENSEMBL114_rn	exon	112459811	112459973	0.0345882061076399	+	.	gene_id "ENSRNOG00000011334"; transcript_id "ENSRNOG00000011334_tx_152"; exon_id "6_112459811_112459973_+"; exonnum "19"; txlen "2684";
6	ENSEMBL114_rn	exon	112459811	112459973	0.0345882061076399	+	.	gene_id "ENSRNOG00000011334"; transcript_id "ENSRNOG00000011334_tx_153"; exon_id "6_112459811_112459973_+"; exonnum "19"; txlen "4119";
6	ENSEMBL114_rn	exon	112459811	112459973	0.0345882061076399	+	.	gene_id "ENSRNOG00000011334"; transcript_id "ENSRNOG00000011334_tx_154"; exon_id "6_112459811_112459973_+"; exonnum "19"; txlen "2688";
6	ENSEMBL114_rn	exon	112459811	112459973	0.0345882061076399	+	.	gene_id "ENSRNOG00000011334"; transcript_id "ENSRNOG00000011334_tx_155"; exon_id "6_112459811_112459973_+"; exonnum "19"; txlen "4123";
6	ENSEMBL114_rn	exon	112459811	112459973	0.0341034576131536	+	.	gene_id "ENSRNOG00000011334"; transcript_id "ENSRNOG00000011334_tx_156"; exon_id "6_112459811_112459973_+"; exonnum "20"; txlen "3554";
6	ENSEMBL114_rn	exon	112459811	112459973	0.0341034576131536	+	.	gene_id "ENSRNOG00000011334"; transcript_id "ENSRNOG00000011334_tx_157"; exon_id "6_112459811_112459973_+"; exonnum "20"; txlen "2931";
6	ENSEMBL114_rn	exon	112459811	112459973	0.0336004117040119	+	.	gene_id "ENSRNOG00000011334"; transcript_id "ENSRNOG00000011334_tx_158"; exon_id "6_112459811_112459973_+"; exonnum "19"; txlen "3976";
6	ENSEMBL114_rn	exon	112459811	112459973	0.0211876780204068	+	.	gene_id "ENSRNOG00000011334"; transcript_id "ENSRNOG00000011334_tx_159"; exon_id "6_112459811_112459973_+"; exonnum "21"; txlen "4734";
6	ENSEMBL114_rn	exon	112459811	112459973	0.0211876780204068	+	.	gene_id "ENSRNOG00000011334"; transcript_id "ENSRNOG00000011334_tx_160"; exon_id "6_112459811_112459973_+"; exonnum "21"; txlen "4637";
6	ENSEMBL114_rn	exon	112459811	112459973	0.494033376728049	+	.	gene_id "ENSRNOG00000011334"; transcript_id "ENSRNOG00000011334_tx_17"; exon_id "6_112459811_112459973_+"; exonnum "19"; txlen "3455";
6	ENSEMBL114_rn	exon	112459811	112459973	0.494033376728049	+	.	gene_id "ENSRNOG00000011334"; transcript_id "ENSRNOG00000011334_tx_18"; exon_id "6_112459811_112459973_+"; exonnum "19"; txlen "3524";
6	ENSEMBL114_rn	exon	112459811	112459973	0.494033376728049	+	.	gene_id "ENSRNOG00000011334"; transcript_id "ENSRNOG00000011334_tx_19"; exon_id "6_112459811_112459973_+"; exonnum "20"; txlen "3517";
6	ENSEMBL114_rn	exon	112459811	112459973	2.5469029587717	+	.	gene_id "ENSRNOG00000011334"; transcript_id "ENSRNOG00000011334_tx_2"; exon_id "6_112459811_112459973_+"; exonnum "20"; txlen "4120";
6	ENSEMBL114_rn	exon	112459811	112459973	0.494033376728049	+	.	gene_id "ENSRNOG00000011334"; transcript_id "ENSRNOG00000011334_tx_20"; exon_id "6_112459811_112459973_+"; exonnum "20"; txlen "3586";
6	ENSEMBL114_rn	exon	112459811	112459973	0.494033376728049	+	.	gene_id "ENSRNOG00000011334"; transcript_id "ENSRNOG00000011334_tx_21"; exon_id "6_112459811_112459973_+"; exonnum "21"; txlen "3627";
6	ENSEMBL114_rn	exon	112459811	112459973	0.494033376728049	+	.	gene_id "ENSRNOG00000011334"; transcript_id "ENSRNOG00000011334_tx_22"; exon_id "6_112459811_112459973_+"; exonnum "21"; txlen "3696";
6	ENSEMBL114_rn	exon	112459811	112459973	0.403816753419557	+	.	gene_id "ENSRNOG00000011334"; transcript_id "ENSRNOG00000011334_tx_23"; exon_id "6_112459811_112459973_+"; exonnum "20"; txlen "4359";
6	ENSEMBL114_rn	exon	112459811	112459973	0.376792475272888	+	.	gene_id "ENSRNOG00000011334"; transcript_id "ENSRNOG00000011334_tx_24"; exon_id "6_112459811_112459973_+"; exonnum "19"; txlen "4297";
6	ENSEMBL114_rn	exon	112459811	112459973	0.341228740683271	+	.	gene_id "ENSRNOG00000011334"; transcript_id "ENSRNOG00000011334_tx_25"; exon_id "6_112459811_112459973_+"; exonnum "20"; txlen "4291";
6	ENSEMBL114_rn	exon	112459811	112459973	0.332276963334123	+	.	gene_id "ENSRNOG00000011334"; transcript_id "ENSRNOG00000011334_tx_26"; exon_id "6_112459811_112459973_+"; exonnum "19"; txlen "4229";
6	ENSEMBL114_rn	exon	112459811	112459973	0.329770580652446	+	.	gene_id "ENSRNOG00000011334"; transcript_id "ENSRNOG00000011334_tx_27"; exon_id "6_112459811_112459973_+"; exonnum "19"; txlen "4211";
6	ENSEMBL114_rn	exon	112459811	112459973	0.304280597714317	+	.	gene_id "ENSRNOG00000011334"; transcript_id "ENSRNOG00000011334_tx_28"; exon_id "6_112459811_112459973_+"; exonnum "19"; txlen "3785";
6	ENSEMBL114_rn	exon	112459811	112459973	0.304280597714317	+	.	gene_id "ENSRNOG00000011334"; transcript_id "ENSRNOG00000011334_tx_29"; exon_id "6_112459811_112459973_+"; exonnum "20"; txlen "3847";
6	ENSEMBL114_rn	exon	112459811	112459973	2.25251642230867	+	.	gene_id "ENSRNOG00000011334"; transcript_id "ENSRNOG00000011334_tx_3"; exon_id "6_112459811_112459973_+"; exonnum "18"; txlen "3910";
6	ENSEMBL114_rn	exon	112459811	112459973	0.304280597714317	+	.	gene_id "ENSRNOG00000011334"; transcript_id "ENSRNOG00000011334_tx_30"; exon_id "6_112459811_112459973_+"; exonnum "21"; txlen "3957";
6	ENSEMBL114_rn	exon	112459811	112459973	0.284961194684836	+	.	gene_id "ENSRNOG00000011334"; transcript_id "ENSRNOG00000011334_tx_31"; exon_id "6_112459811_112459973_+"; exonnum "19"; txlen "3451";
6	ENSEMBL114_rn	exon	112459811	112459973	0.284961194684836	+	.	gene_id "ENSRNOG00000011334"; transcript_id "ENSRNOG00000011334_tx_32"; exon_id "6_112459811_112459973_+"; exonnum "19"; txlen "3520";
6	ENSEMBL114_rn	exon	112459811	112459973	0.284961194684836	+	.	gene_id "ENSRNOG00000011334"; transcript_id "ENSRNOG00000011334_tx_33"; exon_id "6_112459811_112459973_+"; exonnum "20"; txlen "3513";
6	ENSEMBL114_rn	exon	112459811	112459973	0.284961194684836	+	.	gene_id "ENSRNOG00000011334"; transcript_id "ENSRNOG00000011334_tx_34"; exon_id "6_112459811_112459973_+"; exonnum "20"; txlen "3582";
6	ENSEMBL114_rn	exon	112459811	112459973	0.284961194684836	+	.	gene_id "ENSRNOG00000011334"; transcript_id "ENSRNOG00000011334_tx_35"; exon_id "6_112459811_112459973_+"; exonnum "21"; txlen "3623";
6	ENSEMBL114_rn	exon	112459811	112459973	0.284961194684836	+	.	gene_id "ENSRNOG00000011334"; transcript_id "ENSRNOG00000011334_tx_36"; exon_id "6_112459811_112459973_+"; exonnum "21"; txlen "3692";
6	ENSEMBL114_rn	exon	112459811	112459973	0.275295630578222	+	.	gene_id "ENSRNOG00000011334"; transcript_id "ENSRNOG00000011334_tx_37"; exon_id "6_112459811_112459973_+"; exonnum "18"; txlen "4149";
6	ENSEMBL114_rn	exon	112459811	112459973	0.257997413895323	+	.	gene_id "ENSRNOG00000011334"; transcript_id "ENSRNOG00000011334_tx_38"; exon_id "6_112459811_112459973_+"; exonnum "21"; txlen "4188";
6	ENSEMBL114_rn	exon	112459811	112459973	0.257997413895323	+	.	gene_id "ENSRNOG00000011334"; transcript_id "ENSRNOG00000011334_tx_39"; exon_id "6_112459811_112459973_+"; exonnum "21"; txlen "4453";
6	ENSEMBL114_rn	exon	112459811	112459973	2.25071045293447	+	.	gene_id "ENSRNOG00000011334"; transcript_id "ENSRNOG00000011334_tx_4"; exon_id "6_112459811_112459973_+"; exonnum "20"; txlen "3778";
6	ENSEMBL114_rn	exon	112459811	112459973	0.242257114720501	+	.	gene_id "ENSRNOG00000011334"; transcript_id "ENSRNOG00000011334_tx_40"; exon_id "6_112459811_112459973_+"; exonnum "21"; txlen "4192";
6	ENSEMBL114_rn	exon	112459811	112459973	0.242257114720501	+	.	gene_id "ENSRNOG00000011334"; transcript_id "ENSRNOG00000011334_tx_41"; exon_id "6_112459811_112459973_+"; exonnum "21"; txlen "4457";
6	ENSEMBL114_rn	exon	112459811	112459973	0.213844043939324	+	.	gene_id "ENSRNOG00000011334"; transcript_id "ENSRNOG00000011334_tx_42"; exon_id "6_112459811_112459973_+"; exonnum "19"; txlen "4205";
6	ENSEMBL114_rn	exon	112459811	112459973	0.213844043939324	+	.	gene_id "ENSRNOG00000011334"; transcript_id "ENSRNOG00000011334_tx_43"; exon_id "6_112459811_112459973_+"; exonnum "20"; txlen "4267";
6	ENSEMBL114_rn	exon	112459811	112459973	0.172648865193714	+	.	gene_id "ENSRNOG00000011334"; transcript_id "ENSRNOG00000011334_tx_44"; exon_id "6_112459811_112459973_+"; exonnum "21"; txlen "4096";
6	ENSEMBL114_rn	exon	112459811	112459973	0.172260832914886	+	.	gene_id "ENSRNOG00000011334"; transcript_id "ENSRNOG00000011334_tx_45"; exon_id "6_112459811_112459973_+"; exonnum "21"; txlen "4469";
6	ENSEMBL114_rn	exon	112459811	112459973	0.166138481667062	+	.	gene_id "ENSRNOG00000011334"; transcript_id "ENSRNOG00000011334_tx_46"; exon_id "6_112459811_112459973_+"; exonnum "21"; txlen "4361";
6	ENSEMBL114_rn	exon	112459811	112459973	0.156908566018891	+	.	gene_id "ENSRNOG00000011334"; transcript_id "ENSRNOG00000011334_tx_47"; exon_id "6_112459811_112459973_+"; exonnum "21"; txlen "4100";
6	ENSEMBL114_rn	exon	112459811	112459973	0.156908566018891	+	.	gene_id "ENSRNOG00000011334"; transcript_id "ENSRNOG00000011334_tx_48"; exon_id "6_112459811_112459973_+"; exonnum "20"; txlen "4295";
6	ENSEMBL114_rn	exon	112459811	112459973	0.156908566018891	+	.	gene_id "ENSRNOG00000011334"; transcript_id "ENSRNOG00000011334_tx_49"; exon_id "6_112459811_112459973_+"; exonnum "19"; txlen "4233";
6	ENSEMBL114_rn	exon	112459811	112459973	1.80968047440324	+	.	gene_id "ENSRNOG00000011334"; transcript_id "ENSRNOG00000011334_tx_5"; exon_id "6_112459811_112459973_+"; exonnum "19"; txlen "3972";
6	ENSEMBL114_rn	exon	112459811	112459973	0.156908566018891	+	.	gene_id "ENSRNOG00000011334"; transcript_id "ENSRNOG00000011334_tx_50"; exon_id "6_112459811_112459973_+"; exonnum "21"; txlen "4365";
6	ENSEMBL114_rn	exon	112459811	112459973	0.139935435040052	+	.	gene_id "ENSRNOG00000011334"; transcript_id "ENSRNOG00000011334_tx_51"; exon_id "6_112459811_112459973_+"; exonnum "19"; txlen "3634";
6	ENSEMBL114_rn	exon	112459811	112459973	0.139935435040052	+	.	gene_id "ENSRNOG00000011334"; transcript_id "ENSRNOG00000011334_tx_52"; exon_id "6_112459811_112459973_+"; exonnum "19"; txlen "3369";
6	ENSEMBL114_rn	exon	112459811	112459973	0.124325722951274	+	.	gene_id "ENSRNOG00000011334"; transcript_id "ENSRNOG00000011334_tx_55"; exon_id "6_112459811_112459973_+"; exonnum "21"; txlen "4401";
6	ENSEMBL114_rn	exon	112459811	112459973	0.121297354426704	+	.	gene_id "ENSRNOG00000011334"; transcript_id "ENSRNOG00000011334_tx_56"; exon_id "6_112459811_112459973_+"; exonnum "21"; txlen "4377";
6	ENSEMBL114_rn	exon	112459811	112459973	0.115373945602126	+	.	gene_id "ENSRNOG00000011334"; transcript_id "ENSRNOG00000011334_tx_57"; exon_id "6_112459811_112459973_+"; exonnum "21"; txlen "4405";
6	ENSEMBL114_rn	exon	112459811	112459973	0.107963626372278	+	.	gene_id "ENSRNOG00000011334"; transcript_id "ENSRNOG00000011334_tx_58"; exon_id "6_112459811_112459973_+"; exonnum "19"; txlen "4215";
6	ENSEMBL114_rn	exon	112459811	112459973	0.107963626372278	+	.	gene_id "ENSRNOG00000011334"; transcript_id "ENSRNOG00000011334_tx_59"; exon_id "6_112459811_112459973_+"; exonnum "19"; txlen "4301";
6	ENSEMBL114_rn	exon	112459811	112459973	1.67357846469694	+	.	gene_id "ENSRNOG00000011334"; transcript_id "ENSRNOG00000011334_tx_6"; exon_id "6_112459811_112459973_+"; exonnum "20"; txlen "3782";
6	ENSEMBL114_rn	exon	112459811	112459973	0.107963626372278	+	.	gene_id "ENSRNOG00000011334"; transcript_id "ENSRNOG00000011334_tx_60"; exon_id "6_112459811_112459973_+"; exonnum "20"; txlen "4363";
6	ENSEMBL114_rn	exon	112459811	112459973	0.103883851405045	+	.	gene_id "ENSRNOG00000011334"; transcript_id "ENSRNOG00000011334_tx_61"; exon_id "6_112459811_112459973_+"; exonnum "18"; txlen "4153";
6	ENSEMBL114_rn	exon	112459811	112459973	0.0986879141706494	+	.	gene_id "ENSRNOG00000011334"; transcript_id "ENSRNOG00000011334_tx_62"; exon_id "6_112459811_112459973_+"; exonnum "21"; txlen "4230";
6	ENSEMBL114_rn	exon	112459811	112459973	0.0986879141706494	+	.	gene_id "ENSRNOG00000011334"; transcript_id "ENSRNOG00000011334_tx_63"; exon_id "6_112459811_112459973_+"; exonnum "21"; txlen "4138";
6	ENSEMBL114_rn	exon	112459811	112459973	0.0966150834753396	+	.	gene_id "ENSRNOG00000011334"; transcript_id "ENSRNOG00000011334_tx_64"; exon_id "6_112459811_112459973_+"; exonnum "20"; txlen "3379";
6	ENSEMBL114_rn	exon	112459811	112459973	0.0966150834753396	+	.	gene_id "ENSRNOG00000011334"; transcript_id "ENSRNOG00000011334_tx_65"; exon_id "6_112459811_112459973_+"; exonnum "19"; txlen "3317";
6	ENSEMBL114_rn	exon	112459811	112459973	0.0941689009763728	+	.	gene_id "ENSRNOG00000011334"; transcript_id "ENSRNOG00000011334_tx_66"; exon_id "6_112459811_112459973_+"; exonnum "19"; txlen "3231";
6	ENSEMBL114_rn	exon	112459811	112459973	0.0877504865809353	+	.	gene_id "ENSRNOG00000011334"; transcript_id "ENSRNOG00000011334_tx_67"; exon_id "6_112459811_112459973_+"; exonnum "21"; txlen "3951";
6	ENSEMBL114_rn	exon	112459811	112459973	0.0877504865809353	+	.	gene_id "ENSRNOG00000011334"; transcript_id "ENSRNOG00000011334_tx_68"; exon_id "6_112459811_112459973_+"; exonnum "20"; txlen "3889";
6	ENSEMBL114_rn	exon	112459811	112459973	0.0877504865809353	+	.	gene_id "ENSRNOG00000011334"; transcript_id "ENSRNOG00000011334_tx_69"; exon_id "6_112459811_112459973_+"; exonnum "21"; txlen "3686";
6	ENSEMBL114_rn	exon	112459811	112459973	1.62167871766238	+	.	gene_id "ENSRNOG00000011334"; transcript_id "ENSRNOG00000011334_tx_7"; exon_id "6_112459811_112459973_+"; exonnum "19"; txlen "3966";
6	ENSEMBL114_rn	exon	112459811	112459973	0.0877504865809353	+	.	gene_id "ENSRNOG00000011334"; transcript_id "ENSRNOG00000011334_tx_70"; exon_id "6_112459811_112459973_+"; exonnum "22"; txlen "4061";
6	ENSEMBL114_rn	exon	112459811	112459973	0.0877504865809353	+	.	gene_id "ENSRNOG00000011334"; transcript_id "ENSRNOG00000011334_tx_71"; exon_id "6_112459811_112459973_+"; exonnum "20"; txlen "3624";
6	ENSEMBL114_rn	exon	112459811	112459973	0.0877504865809353	+	.	gene_id "ENSRNOG00000011334"; transcript_id "ENSRNOG00000011334_tx_72"; exon_id "6_112459811_112459973_+"; exonnum "22"; txlen "3796";
6	ENSEMBL114_rn	exon	112459811	112459973	0.0876234554726876	+	.	gene_id "ENSRNOG00000011334"; transcript_id "ENSRNOG00000011334_tx_73"; exon_id "6_112459811_112459973_+"; exonnum "19"; txlen "4209";
6	ENSEMBL114_rn	exon	112459811	112459973	0.0876234554726876	+	.	gene_id "ENSRNOG00000011334"; transcript_id "ENSRNOG00000011334_tx_74"; exon_id "6_112459811_112459973_+"; exonnum "20"; txlen "4271";
6	ENSEMBL114_rn	exon	112459811	112459973	0.0825989418933423	+	.	gene_id "ENSRNOG00000011334"; transcript_id "ENSRNOG00000011334_tx_75"; exon_id "6_112459811_112459973_+"; exonnum "21"; txlen "4473";
6	ENSEMBL114_rn	exon	112459811	112459973	0.0698015234166531	+	.	gene_id "ENSRNOG00000011334"; transcript_id "ENSRNOG00000011334_tx_76"; exon_id "6_112459811_112459973_+"; exonnum "19"; txlen "2971";
6	ENSEMBL114_rn	exon	112459811	112459973	0.0698015234166531	+	.	gene_id "ENSRNOG00000011334"; transcript_id "ENSRNOG00000011334_tx_77"; exon_id "6_112459811_112459973_+"; exonnum "20"; txlen "3119";
6	ENSEMBL114_rn	exon	112459811	112459973	0.0698015234166531	+	.	gene_id "ENSRNOG00000011334"; transcript_id "ENSRNOG00000011334_tx_78"; exon_id "6_112459811_112459973_+"; exonnum "20"; txlen "3188";
6	ENSEMBL114_rn	exon	112459811	112459973	0.0698015234166531	+	.	gene_id "ENSRNOG00000011334"; transcript_id "ENSRNOG00000011334_tx_79"; exon_id "6_112459811_112459973_+"; exonnum "19"; txlen "3057";
6	ENSEMBL114_rn	exon	112459811	112459973	1.62167871766238	+	.	gene_id "ENSRNOG00000011334"; transcript_id "ENSRNOG00000011334_tx_8"; exon_id "6_112459811_112459973_+"; exonnum "20"; txlen "4028";
6	ENSEMBL114_rn	exon	112459811	112459973	0.0698015234166531	+	.	gene_id "ENSRNOG00000011334"; transcript_id "ENSRNOG00000011334_tx_80"; exon_id "6_112459811_112459973_+"; exonnum "21"; txlen "3229";
6	ENSEMBL114_rn	exon	112459811	112459973	0.0698015234166531	+	.	gene_id "ENSRNOG00000011334"; transcript_id "ENSRNOG00000011334_tx_81"; exon_id "6_112459811_112459973_+"; exonnum "19"; txlen "3126";
6	ENSEMBL114_rn	exon	112459811	112459973	0.0698015234166531	+	.	gene_id "ENSRNOG00000011334"; transcript_id "ENSRNOG00000011334_tx_82"; exon_id "6_112459811_112459973_+"; exonnum "21"; txlen "3288";
6	ENSEMBL114_rn	exon	112459811	112459973	0.0698015234166531	+	.	gene_id "ENSRNOG00000011334"; transcript_id "ENSRNOG00000011334_tx_83"; exon_id "6_112459811_112459973_+"; exonnum "21"; txlen "3298";
6	ENSEMBL114_rn	exon	112459811	112459973	0.0698015234166531	+	.	gene_id "ENSRNOG00000011334"; transcript_id "ENSRNOG00000011334_tx_84"; exon_id "6_112459811_112459973_+"; exonnum "20"; txlen "3226";
6	ENSEMBL114_rn	exon	112459811	112459973	0.0698015234166531	+	.	gene_id "ENSRNOG00000011334"; transcript_id "ENSRNOG00000011334_tx_85"; exon_id "6_112459811_112459973_+"; exonnum "22"; txlen "3398";
6	ENSEMBL114_rn	exon	112459811	112459973	0.0683110263491479	+	.	gene_id "ENSRNOG00000011334"; transcript_id "ENSRNOG00000011334_tx_86"; exon_id "6_112459811_112459973_+"; exonnum "18"; txlen "3169";
6	ENSEMBL114_rn	exon	112459811	112459973	0.0650878016048208	+	.	gene_id "ENSRNOG00000011334"; transcript_id "ENSRNOG00000011334_tx_87"; exon_id "6_112459811_112459973_+"; exonnum "18"; txlen "3643";
6	ENSEMBL114_rn	exon	112459811	112459973	0.0622587709937517	+	.	gene_id "ENSRNOG00000011334"; transcript_id "ENSRNOG00000011334_tx_88"; exon_id "6_112459811_112459973_+"; exonnum "21"; txlen "4381";
6	ENSEMBL114_rn	exon	112459811	112459973	0.058037074761475	+	.	gene_id "ENSRNOG00000011334"; transcript_id "ENSRNOG00000011334_tx_89"; exon_id "6_112459811_112459973_+"; exonnum "19"; txlen "4323";
6	ENSEMBL114_rn	exon	112459811	112459973	1.30229097804465	+	.	gene_id "ENSRNOG00000011334"; transcript_id "ENSRNOG00000011334_tx_9"; exon_id "6_112459811_112459973_+"; exonnum "21"; txlen "3892";
6	ENSEMBL114_rn	exon	112459811	112459973	0.058037074761475	+	.	gene_id "ENSRNOG00000011334"; transcript_id "ENSRNOG00000011334_tx_90"; exon_id "6_112459811_112459973_+"; exonnum "20"; txlen "4385";
6	ENSEMBL114_rn	exon	112459811	112459973	0.0576501489658729	+	.	gene_id "ENSRNOG00000011334"; transcript_id "ENSRNOG00000011334_tx_91"; exon_id "6_112459811_112459973_+"; exonnum "19"; txlen "3417";
6	ENSEMBL114_rn	exon	112459811	112459973	0.0576501489658729	+	.	gene_id "ENSRNOG00000011334"; transcript_id "ENSRNOG00000011334_tx_92"; exon_id "6_112459811_112459973_+"; exonnum "18"; txlen "3355";
6	ENSEMBL114_rn	exon	112459811	112459973	0.0534552004382007	+	.	gene_id "ENSRNOG00000011334"; transcript_id "ENSRNOG00000011334_tx_93"; exon_id "6_112459811_112459973_+"; exonnum "19"; txlen "4231";
6	ENSEMBL114_rn	exon	112459811	112459973	0.0534552004382007	+	.	gene_id "ENSRNOG00000011334"; transcript_id "ENSRNOG00000011334_tx_94"; exon_id "6_112459811_112459973_+"; exonnum "20"; txlen "4293";
6	ENSEMBL114_rn	exon	112459811	112459973	0.0509036626320847	+	.	gene_id "ENSRNOG00000011334"; transcript_id "ENSRNOG00000011334_tx_95"; exon_id "6_112459811_112459973_+"; exonnum "18"; txlen "3647";
6	ENSEMBL114_rn	exon	112459811	112459973	0.0509036626320847	+	.	gene_id "ENSRNOG00000011334"; transcript_id "ENSRNOG00000011334_tx_96"; exon_id "6_112459811_112459973_+"; exonnum "19"; txlen "3709";
6	ENSEMBL114_rn	exon	112459811	112459973	0.050190619218641	+	.	gene_id "ENSRNOG00000011334"; transcript_id "ENSRNOG00000011334_tx_97"; exon_id "6_112459811_112459973_+"; exonnum "20"; txlen "3739";
6	ENSEMBL114_rn	exon	112459811	112459973	0.050190619218641	+	.	gene_id "ENSRNOG00000011334"; transcript_id "ENSRNOG00000011334_tx_98"; exon_id "6_112459811_112459973_+"; exonnum "20"; txlen "3076";
6	ENSEMBL114_rn	exon	112459811	112459973	0.050190619218641	+	.	gene_id "ENSRNOG00000011334"; transcript_id "ENSRNOG00000011334_tx_99"; exon_id "6_112459811_112459973_+"; exonnum "20"; txlen "3474";
6	ensembl	exon	112460204	112460309	0	+	.	gene_id "ENSRNOG00000011334"; gene_version "8"; transcript_id "ENSRNOT00000089644"; transcript_version "3"; exon_number "20"; gene_name "Tmem63c"; gene_source "ensembl"; gene_biotype "protein_coding"; transcript_name "Tmem63c-202"; transcript_source "ensembl"; transcript_biotype "protein_coding"; exon_id "ENSRNOE00000109546"; exon_version "2";
6	ensembl	CDS	112460204	112460309	0	+	0	gene_id "ENSRNOG00000011334"; gene_version "8"; transcript_id "ENSRNOT00000089644"; transcript_version "3"; exon_number "20"; gene_name "Tmem63c"; gene_source "ensembl"; gene_biotype "protein_coding"; transcript_name "Tmem63c-202"; transcript_source "ensembl"; transcript_biotype "protein_coding"; protein_id "ENSRNOP00000068547"; protein_version "2";
6	ensembl	exon	112460204	112460309	0	+	.	gene_id "ENSRNOG00000011334"; gene_version "8"; transcript_id "ENSRNOT00000106610"; transcript_version "2"; exon_number "21"; gene_name "Tmem63c"; gene_source "ensembl"; gene_biotype "protein_coding"; transcript_name "Tmem63c-203"; transcript_source "ensembl"; transcript_biotype "protein_coding"; exon_id "ENSRNOE00000109546"; exon_version "2"; tag "Ensembl_canonical";
6	ensembl	CDS	112460204	112460309	0	+	0	gene_id "ENSRNOG00000011334"; gene_version "8"; transcript_id "ENSRNOT00000106610"; transcript_version "2"; exon_number "21"; gene_name "Tmem63c"; gene_source "ensembl"; gene_biotype "protein_coding"; transcript_name "Tmem63c-203"; transcript_source "ensembl"; transcript_biotype "protein_coding"; protein_id "ENSRNOP00000079813"; protein_version "2"; tag "Ensembl_canonical";
6	ensembl	exon	112460204	112460309	0	+	.	gene_id "ENSRNOG00000011334"; gene_version "8"; transcript_id "ENSRNOT00000015571"; transcript_version "8"; exon_number "21"; gene_name "Tmem63c"; gene_source "ensembl"; gene_biotype "protein_coding"; transcript_name "Tmem63c-201"; transcript_source "ensembl"; transcript_biotype "protein_coding"; exon_id "ENSRNOE00000109546"; exon_version "2";
6	ensembl	CDS	112460204	112460309	0	+	0	gene_id "ENSRNOG00000011334"; gene_version "8"; transcript_id "ENSRNOT00000015571"; transcript_version "8"; exon_number "21"; gene_name "Tmem63c"; gene_source "ensembl"; gene_biotype "protein_coding"; transcript_name "Tmem63c-201"; transcript_source "ensembl"; transcript_biotype "protein_coding"; protein_id "ENSRNOP00000015571"; protein_version "6";
6	ENSEMBL114_rn	exon	112460204	112460309	2.6610954292862	+	.	gene_id "ENSRNOG00000011334"; transcript_id "ENSRNOG00000011334_tx_1"; exon_id "6_112460204_112460309_+"; exonnum "20"; txlen "4058";
6	ENSEMBL114_rn	exon	112460204	112460309	0.987212693469611	+	.	gene_id "ENSRNOG00000011334"; transcript_id "ENSRNOG00000011334_tx_10"; exon_id "6_112460204_112460309_+"; exonnum "20"; txlen "3720";
6	ENSEMBL114_rn	exon	112460204	112460309	0.0473460346738349	+	.	gene_id "ENSRNOG00000011334"; transcript_id "ENSRNOG00000011334_tx_100"; exon_id "6_112460204_112460309_+"; exonnum "19"; txlen "3951";
6	ENSEMBL114_rn	exon	112460204	112460309	0.0473460346738349	+	.	gene_id "ENSRNOG00000011334"; transcript_id "ENSRNOG00000011334_tx_101"; exon_id "6_112460204_112460309_+"; exonnum "19"; txlen "3859";
6	ENSEMBL114_rn	exon	112460204	112460309	0.0473460346738349	+	.	gene_id "ENSRNOG00000011334"; transcript_id "ENSRNOG00000011334_tx_102"; exon_id "6_112460204_112460309_+"; exonnum "22"; txlen "4495";
6	ENSEMBL114_rn	exon	112460204	112460309	0.0473460346738349	+	.	gene_id "ENSRNOG00000011334"; transcript_id "ENSRNOG00000011334_tx_103"; exon_id "6_112460204_112460309_+"; exonnum "22"; txlen "4403";
6	ENSEMBL114_rn	exon	112460204	112460309	0.0473460346738349	+	.	gene_id "ENSRNOG00000011334"; transcript_id "ENSRNOG00000011334_tx_104"; exon_id "6_112460204_112460309_+"; exonnum "20"; txlen "4013";
6	ENSEMBL114_rn	exon	112460204	112460309	0.0473460346738349	+	.	gene_id "ENSRNOG00000011334"; transcript_id "ENSRNOG00000011334_tx_105"; exon_id "6_112460204_112460309_+"; exonnum "20"; txlen "3921";
6	ENSEMBL114_rn	exon	112460204	112460309	0.0473460346738349	+	.	gene_id "ENSRNOG00000011334"; transcript_id "ENSRNOG00000011334_tx_106"; exon_id "6_112460204_112460309_+"; exonnum "21"; txlen "4123";
6	ENSEMBL114_rn	exon	112460204	112460309	0.0473460346738349	+	.	gene_id "ENSRNOG00000011334"; transcript_id "ENSRNOG00000011334_tx_107"; exon_id "6_112460204_112460309_+"; exonnum "20"; txlen "4278";
6	ENSEMBL114_rn	exon	112460204	112460309	0.0473460346738349	+	.	gene_id "ENSRNOG00000011334"; transcript_id "ENSRNOG00000011334_tx_108"; exon_id "6_112460204_112460309_+"; exonnum "21"; txlen "4031";
6	ENSEMBL114_rn	exon	112460204	112460309	0.0473460346738349	+	.	gene_id "ENSRNOG00000011334"; transcript_id "ENSRNOG00000011334_tx_109"; exon_id "6_112460204_112460309_+"; exonnum "20"; txlen "4186";
6	ENSEMBL114_rn	exon	112460204	112460309	0.782435822693957	+	.	gene_id "ENSRNOG00000011334"; transcript_id "ENSRNOG00000011334_tx_11"; exon_id "6_112460204_112460309_+"; exonnum "22"; txlen "3888";
6	ENSEMBL114_rn	exon	112460204	112460309	0.0469386434379414	+	.	gene_id "ENSRNOG00000011334"; transcript_id "ENSRNOG00000011334_tx_110"; exon_id "6_112460204_112460309_+"; exonnum "22"; txlen "4091";
6	ENSEMBL114_rn	exon	112460204	112460309	0.0469386434379414	+	.	gene_id "ENSRNOG00000011334"; transcript_id "ENSRNOG00000011334_tx_111"; exon_id "6_112460204_112460309_+"; exonnum "22"; txlen "4356";
6	ENSEMBL114_rn	exon	112460204	112460309	0.0459045863685382	+	.	gene_id "ENSRNOG00000011334"; transcript_id "ENSRNOG00000011334_tx_112"; exon_id "6_112460204_112460309_+"; exonnum "19"; txlen "3285";
6	ENSEMBL114_rn	exon	112460204	112460309	0.044291451791652	+	.	gene_id "ENSRNOG00000011334"; transcript_id "ENSRNOG00000011334_tx_113"; exon_id "6_112460204_112460309_+"; exonnum "22"; txlen "4190";
6	ENSEMBL114_rn	exon	112460204	112460309	0.044291451791652	+	.	gene_id "ENSRNOG00000011334"; transcript_id "ENSRNOG00000011334_tx_114"; exon_id "6_112460204_112460309_+"; exonnum "22"; txlen "4098";
6	ENSEMBL114_rn	exon	112460204	112460309	0.044291451791652	+	.	gene_id "ENSRNOG00000011334"; transcript_id "ENSRNOG00000011334_tx_115"; exon_id "6_112460204_112460309_+"; exonnum "22"; txlen "4455";
6	ENSEMBL114_rn	exon	112460204	112460309	0.044291451791652	+	.	gene_id "ENSRNOG00000011334"; transcript_id "ENSRNOG00000011334_tx_116"; exon_id "6_112460204_112460309_+"; exonnum "21"; txlen "4083";
6	ENSEMBL114_rn	exon	112460204	112460309	0.044291451791652	+	.	gene_id "ENSRNOG00000011334"; transcript_id "ENSRNOG00000011334_tx_117"; exon_id "6_112460204_112460309_+"; exonnum "21"; txlen "3991";
6	ENSEMBL114_rn	exon	112460204	112460309	0.043496307423968	+	.	gene_id "ENSRNOG00000011334"; transcript_id "ENSRNOG00000011334_tx_118"; exon_id "6_112460204_112460309_+"; exonnum "22"; txlen "3489";
6	ENSEMBL114_rn	exon	112460204	112460309	0.0409838013832754	+	.	gene_id "ENSRNOG00000011334"; transcript_id "ENSRNOG00000011334_tx_119"; exon_id "6_112460204_112460309_+"; exonnum "22"; txlen "3449";
6	ENSEMBL114_rn	exon	112460204	112460309	0.645310897835679	+	.	gene_id "ENSRNOG00000011334"; transcript_id "ENSRNOG00000011334_tx_12"; exon_id "6_112460204_112460309_+"; exonnum "20"; txlen "3789";
6	ENSEMBL114_rn	exon	112460204	112460309	0.0404282599112885	+	.	gene_id "ENSRNOG00000011334"; transcript_id "ENSRNOG00000011334_tx_120"; exon_id "6_112460204_112460309_+"; exonnum "22"; txlen "4095";
6	ENSEMBL114_rn	exon	112460204	112460309	0.0404282599112885	+	.	gene_id "ENSRNOG00000011334"; transcript_id "ENSRNOG00000011334_tx_121"; exon_id "6_112460204_112460309_+"; exonnum "22"; txlen "4360";
6	ENSEMBL114_rn	exon	112460204	112460309	0.0397095774683777	+	.	gene_id "ENSRNOG00000011334"; transcript_id "ENSRNOG00000011334_tx_122"; exon_id "6_112460204_112460309_+"; exonnum "20"; txlen "4062";
6	ENSEMBL114_rn	exon	112460204	112460309	0.0397095774683777	+	.	gene_id "ENSRNOG00000011334"; transcript_id "ENSRNOG00000011334_tx_123"; exon_id "6_112460204_112460309_+"; exonnum "20"; txlen "3970";
6	ENSEMBL114_rn	exon	112460204	112460309	0.0397095774683777	+	.	gene_id "ENSRNOG00000011334"; transcript_id "ENSRNOG00000011334_tx_124"; exon_id "6_112460204_112460309_+"; exonnum "21"; txlen "4124";
6	ENSEMBL114_rn	exon	112460204	112460309	0.0397095774683777	+	.	gene_id "ENSRNOG00000011334"; transcript_id "ENSRNOG00000011334_tx_125"; exon_id "6_112460204_112460309_+"; exonnum "21"; txlen "4032";
6	ENSEMBL114_rn	exon	112460204	112460309	0.0397095774683777	+	.	gene_id "ENSRNOG00000011334"; transcript_id "ENSRNOG00000011334_tx_126"; exon_id "6_112460204_112460309_+"; exonnum "19"; txlen "3955";
6	ENSEMBL114_rn	exon	112460204	112460309	0.0397095774683777	+	.	gene_id "ENSRNOG00000011334"; transcript_id "ENSRNOG00000011334_tx_127"; exon_id "6_112460204_112460309_+"; exonnum "19"; txlen "3863";
6	ENSEMBL114_rn	exon	112460204	112460309	0.0397095774683777	+	.	gene_id "ENSRNOG00000011334"; transcript_id "ENSRNOG00000011334_tx_128"; exon_id "6_112460204_112460309_+"; exonnum "22"; txlen "4234";
6	ENSEMBL114_rn	exon	112460204	112460309	0.0397095774683777	+	.	gene_id "ENSRNOG00000011334"; transcript_id "ENSRNOG00000011334_tx_129"; exon_id "6_112460204_112460309_+"; exonnum "22"; txlen "4194";
6	ENSEMBL114_rn	exon	112460204	112460309	0.645310897835679	+	.	gene_id "ENSRNOG00000011334"; transcript_id "ENSRNOG00000011334_tx_13"; exon_id "6_112460204_112460309_+"; exonnum "21"; txlen "3851";
6	ENSEMBL114_rn	exon	112460204	112460309	0.0397095774683777	+	.	gene_id "ENSRNOG00000011334"; transcript_id "ENSRNOG00000011334_tx_130"; exon_id "6_112460204_112460309_+"; exonnum "21"; txlen "4389";
6	ENSEMBL114_rn	exon	112460204	112460309	0.0397095774683777	+	.	gene_id "ENSRNOG00000011334"; transcript_id "ENSRNOG00000011334_tx_131"; exon_id "6_112460204_112460309_+"; exonnum "22"; txlen "4142";
6	ENSEMBL114_rn	exon	112460204	112460309	0.0397095774683777	+	.	gene_id "ENSRNOG00000011334"; transcript_id "ENSRNOG00000011334_tx_132"; exon_id "6_112460204_112460309_+"; exonnum "22"; txlen "4102";
6	ENSEMBL114_rn	exon	112460204	112460309	0.0397095774683777	+	.	gene_id "ENSRNOG00000011334"; transcript_id "ENSRNOG00000011334_tx_133"; exon_id "6_112460204_112460309_+"; exonnum "21"; txlen "4297";
6	ENSEMBL114_rn	exon	112460204	112460309	0.0397095774683777	+	.	gene_id "ENSRNOG00000011334"; transcript_id "ENSRNOG00000011334_tx_134"; exon_id "6_112460204_112460309_+"; exonnum "22"; txlen "4499";
6	ENSEMBL114_rn	exon	112460204	112460309	0.0397095774683777	+	.	gene_id "ENSRNOG00000011334"; transcript_id "ENSRNOG00000011334_tx_135"; exon_id "6_112460204_112460309_+"; exonnum "22"; txlen "4459";
6	ENSEMBL114_rn	exon	112460204	112460309	0.0397095774683777	+	.	gene_id "ENSRNOG00000011334"; transcript_id "ENSRNOG00000011334_tx_136"; exon_id "6_112460204_112460309_+"; exonnum "20"; txlen "4017";
6	ENSEMBL114_rn	exon	112460204	112460309	0.0397095774683777	+	.	gene_id "ENSRNOG00000011334"; transcript_id "ENSRNOG00000011334_tx_137"; exon_id "6_112460204_112460309_+"; exonnum "20"; txlen "3925";
6	ENSEMBL114_rn	exon	112460204	112460309	0.0397095774683777	+	.	gene_id "ENSRNOG00000011334"; transcript_id "ENSRNOG00000011334_tx_138"; exon_id "6_112460204_112460309_+"; exonnum "21"; txlen "4127";
6	ENSEMBL114_rn	exon	112460204	112460309	0.0397095774683777	+	.	gene_id "ENSRNOG00000011334"; transcript_id "ENSRNOG00000011334_tx_139"; exon_id "6_112460204_112460309_+"; exonnum "21"; txlen "4087";
6	ENSEMBL114_rn	exon	112460204	112460309	0.645310897835679	+	.	gene_id "ENSRNOG00000011334"; transcript_id "ENSRNOG00000011334_tx_14"; exon_id "6_112460204_112460309_+"; exonnum "22"; txlen "3961";
6	ENSEMBL114_rn	exon	112460204	112460309	0.0397095774683777	+	.	gene_id "ENSRNOG00000011334"; transcript_id "ENSRNOG00000011334_tx_140"; exon_id "6_112460204_112460309_+"; exonnum "20"; txlen "4282";
6	ENSEMBL114_rn	exon	112460204	112460309	0.0397095774683777	+	.	gene_id "ENSRNOG00000011334"; transcript_id "ENSRNOG00000011334_tx_141"; exon_id "6_112460204_112460309_+"; exonnum "21"; txlen "4035";
6	ENSEMBL114_rn	exon	112460204	112460309	0.0397095774683777	+	.	gene_id "ENSRNOG00000011334"; transcript_id "ENSRNOG00000011334_tx_142"; exon_id "6_112460204_112460309_+"; exonnum "21"; txlen "3995";
6	ENSEMBL114_rn	exon	112460204	112460309	0.0397095774683777	+	.	gene_id "ENSRNOG00000011334"; transcript_id "ENSRNOG00000011334_tx_143"; exon_id "6_112460204_112460309_+"; exonnum "20"; txlen "4190";
6	ENSEMBL114_rn	exon	112460204	112460309	0.0388272503883203	+	.	gene_id "ENSRNOG00000011334"; transcript_id "ENSRNOG00000011334_tx_144"; exon_id "6_112460204_112460309_+"; exonnum "18"; txlen "3340";
6	ENSEMBL114_rn	exon	112460204	112460309	0.0388272503883203	+	.	gene_id "ENSRNOG00000011334"; transcript_id "ENSRNOG00000011334_tx_145"; exon_id "6_112460204_112460309_+"; exonnum "19"; txlen "3402";
6	ENSEMBL114_rn	exon	112460204	112460309	0.0381822860272862	+	.	gene_id "ENSRNOG00000011334"; transcript_id "ENSRNOG00000011334_tx_146"; exon_id "6_112460204_112460309_+"; exonnum "19"; txlen "3914";
6	ENSEMBL114_rn	exon	112460204	112460309	0.0381822860272862	+	.	gene_id "ENSRNOG00000011334"; transcript_id "ENSRNOG00000011334_tx_147"; exon_id "6_112460204_112460309_+"; exonnum "18"; txlen "3803";
6	ENSEMBL114_rn	exon	112460204	112460309	0.0381822860272862	+	.	gene_id "ENSRNOG00000011334"; transcript_id "ENSRNOG00000011334_tx_148"; exon_id "6_112460204_112460309_+"; exonnum "18"; txlen "3807";
6	ENSEMBL114_rn	exon	112460204	112460309	0.0367466155788704	+	.	gene_id "ENSRNOG00000011334"; transcript_id "ENSRNOG00000011334_tx_149"; exon_id "6_112460204_112460309_+"; exonnum "21"; txlen "3287";
6	ENSEMBL114_rn	exon	112460204	112460309	0.637540299972854	+	.	gene_id "ENSRNOG00000011334"; transcript_id "ENSRNOG00000011334_tx_15"; exon_id "6_112460204_112460309_+"; exonnum "20"; txlen "3716";
6	ENSEMBL114_rn	exon	112460204	112460309	0.0367466155788704	+	.	gene_id "ENSRNOG00000011334"; transcript_id "ENSRNOG00000011334_tx_150"; exon_id "6_112460204_112460309_+"; exonnum "20"; txlen "3225";
6	ENSEMBL114_rn	exon	112460204	112460309	0.0358200110339574	+	.	gene_id "ENSRNOG00000011334"; transcript_id "ENSRNOG00000011334_tx_151"; exon_id "6_112460204_112460309_+"; exonnum "17"; txlen "3192";
6	ENSEMBL114_rn	exon	112460204	112460309	0.0345882061076399	+	.	gene_id "ENSRNOG00000011334"; transcript_id "ENSRNOG00000011334_tx_152"; exon_id "6_112460204_112460309_+"; exonnum "20"; txlen "2684";
6	ENSEMBL114_rn	exon	112460204	112460309	0.0345882061076399	+	.	gene_id "ENSRNOG00000011334"; transcript_id "ENSRNOG00000011334_tx_153"; exon_id "6_112460204_112460309_+"; exonnum "20"; txlen "4119";
6	ENSEMBL114_rn	exon	112460204	112460309	0.0345882061076399	+	.	gene_id "ENSRNOG00000011334"; transcript_id "ENSRNOG00000011334_tx_154"; exon_id "6_112460204_112460309_+"; exonnum "20"; txlen "2688";
6	ENSEMBL114_rn	exon	112460204	112460309	0.0345882061076399	+	.	gene_id "ENSRNOG00000011334"; transcript_id "ENSRNOG00000011334_tx_155"; exon_id "6_112460204_112460309_+"; exonnum "20"; txlen "4123";
6	ENSEMBL114_rn	exon	112460204	112460309	0.0341034576131536	+	.	gene_id "ENSRNOG00000011334"; transcript_id "ENSRNOG00000011334_tx_156"; exon_id "6_112460204_112460309_+"; exonnum "21"; txlen "3554";
6	ENSEMBL114_rn	exon	112460204	112460309	0.0341034576131536	+	.	gene_id "ENSRNOG00000011334"; transcript_id "ENSRNOG00000011334_tx_157"; exon_id "6_112460204_112460309_+"; exonnum "21"; txlen "2931";
6	ENSEMBL114_rn	exon	112460204	112460309	0.0336004117040119	+	.	gene_id "ENSRNOG00000011334"; transcript_id "ENSRNOG00000011334_tx_158"; exon_id "6_112460204_112460309_+"; exonnum "20"; txlen "3976";
6	ENSEMBL114_rn	exon	112460204	112460309	0.0211876780204068	+	.	gene_id "ENSRNOG00000011334"; transcript_id "ENSRNOG00000011334_tx_159"; exon_id "6_112460204_112460309_+"; exonnum "22"; txlen "4734";
6	ENSEMBL114_rn	exon	112460204	112460309	0.0211876780204068	+	.	gene_id "ENSRNOG00000011334"; transcript_id "ENSRNOG00000011334_tx_160"; exon_id "6_112460204_112460309_+"; exonnum "22"; txlen "4637";
6	ENSEMBL114_rn	exon	112460204	112460309	0.494033376728049	+	.	gene_id "ENSRNOG00000011334"; transcript_id "ENSRNOG00000011334_tx_17"; exon_id "6_112460204_112460309_+"; exonnum "20"; txlen "3455";
6	ENSEMBL114_rn	exon	112460204	112460309	0.494033376728049	+	.	gene_id "ENSRNOG00000011334"; transcript_id "ENSRNOG00000011334_tx_18"; exon_id "6_112460204_112460309_+"; exonnum "20"; txlen "3524";
6	ENSEMBL114_rn	exon	112460204	112460309	0.494033376728049	+	.	gene_id "ENSRNOG00000011334"; transcript_id "ENSRNOG00000011334_tx_19"; exon_id "6_112460204_112460309_+"; exonnum "21"; txlen "3517";
6	ENSEMBL114_rn	exon	112460204	112460309	2.5469029587717	+	.	gene_id "ENSRNOG00000011334"; transcript_id "ENSRNOG00000011334_tx_2"; exon_id "6_112460204_112460309_+"; exonnum "21"; txlen "4120";
6	ENSEMBL114_rn	exon	112460204	112460309	0.494033376728049	+	.	gene_id "ENSRNOG00000011334"; transcript_id "ENSRNOG00000011334_tx_20"; exon_id "6_112460204_112460309_+"; exonnum "21"; txlen "3586";
6	ENSEMBL114_rn	exon	112460204	112460309	0.494033376728049	+	.	gene_id "ENSRNOG00000011334"; transcript_id "ENSRNOG00000011334_tx_21"; exon_id "6_112460204_112460309_+"; exonnum "22"; txlen "3627";
6	ENSEMBL114_rn	exon	112460204	112460309	0.494033376728049	+	.	gene_id "ENSRNOG00000011334"; transcript_id "ENSRNOG00000011334_tx_22"; exon_id "6_112460204_112460309_+"; exonnum "22"; txlen "3696";
6	ENSEMBL114_rn	exon	112460204	112460309	0.403816753419557	+	.	gene_id "ENSRNOG00000011334"; transcript_id "ENSRNOG00000011334_tx_23"; exon_id "6_112460204_112460309_+"; exonnum "21"; txlen "4359";
6	ENSEMBL114_rn	exon	112460204	112460309	0.376792475272888	+	.	gene_id "ENSRNOG00000011334"; transcript_id "ENSRNOG00000011334_tx_24"; exon_id "6_112460204_112460309_+"; exonnum "20"; txlen "4297";
6	ENSEMBL114_rn	exon	112460204	112460309	0.341228740683271	+	.	gene_id "ENSRNOG00000011334"; transcript_id "ENSRNOG00000011334_tx_25"; exon_id "6_112460204_112460309_+"; exonnum "21"; txlen "4291";
6	ENSEMBL114_rn	exon	112460204	112460309	0.332276963334123	+	.	gene_id "ENSRNOG00000011334"; transcript_id "ENSRNOG00000011334_tx_26"; exon_id "6_112460204_112460309_+"; exonnum "20"; txlen "4229";
6	ENSEMBL114_rn	exon	112460204	112460309	0.329770580652446	+	.	gene_id "ENSRNOG00000011334"; transcript_id "ENSRNOG00000011334_tx_27"; exon_id "6_112460204_112460309_+"; exonnum "20"; txlen "4211";
6	ENSEMBL114_rn	exon	112460204	112460309	0.304280597714317	+	.	gene_id "ENSRNOG00000011334"; transcript_id "ENSRNOG00000011334_tx_28"; exon_id "6_112460204_112460309_+"; exonnum "20"; txlen "3785";
6	ENSEMBL114_rn	exon	112460204	112460309	0.304280597714317	+	.	gene_id "ENSRNOG00000011334"; transcript_id "ENSRNOG00000011334_tx_29"; exon_id "6_112460204_112460309_+"; exonnum "21"; txlen "3847";
6	ENSEMBL114_rn	exon	112460204	112460309	2.25251642230867	+	.	gene_id "ENSRNOG00000011334"; transcript_id "ENSRNOG00000011334_tx_3"; exon_id "6_112460204_112460309_+"; exonnum "19"; txlen "3910";
6	ENSEMBL114_rn	exon	112460204	112460309	0.304280597714317	+	.	gene_id "ENSRNOG00000011334"; transcript_id "ENSRNOG00000011334_tx_30"; exon_id "6_112460204_112460309_+"; exonnum "22"; txlen "3957";
6	ENSEMBL114_rn	exon	112460204	112460309	0.284961194684836	+	.	gene_id "ENSRNOG00000011334"; transcript_id "ENSRNOG00000011334_tx_31"; exon_id "6_112460204_112460309_+"; exonnum "20"; txlen "3451";
6	ENSEMBL114_rn	exon	112460204	112460309	0.284961194684836	+	.	gene_id "ENSRNOG00000011334"; transcript_id "ENSRNOG00000011334_tx_32"; exon_id "6_112460204_112460309_+"; exonnum "20"; txlen "3520";
6	ENSEMBL114_rn	exon	112460204	112460309	0.284961194684836	+	.	gene_id "ENSRNOG00000011334"; transcript_id "ENSRNOG00000011334_tx_33"; exon_id "6_112460204_112460309_+"; exonnum "21"; txlen "3513";
6	ENSEMBL114_rn	exon	112460204	112460309	0.284961194684836	+	.	gene_id "ENSRNOG00000011334"; transcript_id "ENSRNOG00000011334_tx_34"; exon_id "6_112460204_112460309_+"; exonnum "21"; txlen "3582";
6	ENSEMBL114_rn	exon	112460204	112460309	0.284961194684836	+	.	gene_id "ENSRNOG00000011334"; transcript_id "ENSRNOG00000011334_tx_35"; exon_id "6_112460204_112460309_+"; exonnum "22"; txlen "3623";
6	ENSEMBL114_rn	exon	112460204	112460309	0.284961194684836	+	.	gene_id "ENSRNOG00000011334"; transcript_id "ENSRNOG00000011334_tx_36"; exon_id "6_112460204_112460309_+"; exonnum "22"; txlen "3692";
6	ENSEMBL114_rn	exon	112460204	112460309	0.275295630578222	+	.	gene_id "ENSRNOG00000011334"; transcript_id "ENSRNOG00000011334_tx_37"; exon_id "6_112460204_112460309_+"; exonnum "19"; txlen "4149";
6	ENSEMBL114_rn	exon	112460204	112460309	0.257997413895323	+	.	gene_id "ENSRNOG00000011334"; transcript_id "ENSRNOG00000011334_tx_38"; exon_id "6_112460204_112460309_+"; exonnum "22"; txlen "4188";
6	ENSEMBL114_rn	exon	112460204	112460309	0.257997413895323	+	.	gene_id "ENSRNOG00000011334"; transcript_id "ENSRNOG00000011334_tx_39"; exon_id "6_112460204_112460309_+"; exonnum "22"; txlen "4453";
6	ENSEMBL114_rn	exon	112460204	112460309	2.25071045293447	+	.	gene_id "ENSRNOG00000011334"; transcript_id "ENSRNOG00000011334_tx_4"; exon_id "6_112460204_112460309_+"; exonnum "21"; txlen "3778";
6	ENSEMBL114_rn	exon	112460204	112460309	0.242257114720501	+	.	gene_id "ENSRNOG00000011334"; transcript_id "ENSRNOG00000011334_tx_40"; exon_id "6_112460204_112460309_+"; exonnum "22"; txlen "4192";
6	ENSEMBL114_rn	exon	112460204	112460309	0.242257114720501	+	.	gene_id "ENSRNOG00000011334"; transcript_id "ENSRNOG00000011334_tx_41"; exon_id "6_112460204_112460309_+"; exonnum "22"; txlen "4457";
6	ENSEMBL114_rn	exon	112460204	112460309	0.213844043939324	+	.	gene_id "ENSRNOG00000011334"; transcript_id "ENSRNOG00000011334_tx_42"; exon_id "6_112460204_112460309_+"; exonnum "20"; txlen "4205";
6	ENSEMBL114_rn	exon	112460204	112460309	0.213844043939324	+	.	gene_id "ENSRNOG00000011334"; transcript_id "ENSRNOG00000011334_tx_43"; exon_id "6_112460204_112460309_+"; exonnum "21"; txlen "4267";
6	ENSEMBL114_rn	exon	112460204	112460309	0.172648865193714	+	.	gene_id "ENSRNOG00000011334"; transcript_id "ENSRNOG00000011334_tx_44"; exon_id "6_112460204_112460309_+"; exonnum "22"; txlen "4096";
6	ENSEMBL114_rn	exon	112460204	112460309	0.172260832914886	+	.	gene_id "ENSRNOG00000011334"; transcript_id "ENSRNOG00000011334_tx_45"; exon_id "6_112460204_112460309_+"; exonnum "22"; txlen "4469";
6	ENSEMBL114_rn	exon	112460204	112460309	0.166138481667062	+	.	gene_id "ENSRNOG00000011334"; transcript_id "ENSRNOG00000011334_tx_46"; exon_id "6_112460204_112460309_+"; exonnum "22"; txlen "4361";
6	ENSEMBL114_rn	exon	112460204	112460309	0.156908566018891	+	.	gene_id "ENSRNOG00000011334"; transcript_id "ENSRNOG00000011334_tx_47"; exon_id "6_112460204_112460309_+"; exonnum "22"; txlen "4100";
6	ENSEMBL114_rn	exon	112460204	112460309	0.156908566018891	+	.	gene_id "ENSRNOG00000011334"; transcript_id "ENSRNOG00000011334_tx_48"; exon_id "6_112460204_112460309_+"; exonnum "21"; txlen "4295";
6	ENSEMBL114_rn	exon	112460204	112460309	0.156908566018891	+	.	gene_id "ENSRNOG00000011334"; transcript_id "ENSRNOG00000011334_tx_49"; exon_id "6_112460204_112460309_+"; exonnum "20"; txlen "4233";
6	ENSEMBL114_rn	exon	112460204	112460309	1.80968047440324	+	.	gene_id "ENSRNOG00000011334"; transcript_id "ENSRNOG00000011334_tx_5"; exon_id "6_112460204_112460309_+"; exonnum "20"; txlen "3972";
6	ENSEMBL114_rn	exon	112460204	112460309	0.156908566018891	+	.	gene_id "ENSRNOG00000011334"; transcript_id "ENSRNOG00000011334_tx_50"; exon_id "6_112460204_112460309_+"; exonnum "22"; txlen "4365";
6	ENSEMBL114_rn	exon	112460204	112460309	0.139935435040052	+	.	gene_id "ENSRNOG00000011334"; transcript_id "ENSRNOG00000011334_tx_51"; exon_id "6_112460204_112460309_+"; exonnum "20"; txlen "3634";
6	ENSEMBL114_rn	exon	112460204	112460309	0.139935435040052	+	.	gene_id "ENSRNOG00000011334"; transcript_id "ENSRNOG00000011334_tx_52"; exon_id "6_112460204_112460309_+"; exonnum "20"; txlen "3369";
6	ENSEMBL114_rn	exon	112460204	112460309	0.124325722951274	+	.	gene_id "ENSRNOG00000011334"; transcript_id "ENSRNOG00000011334_tx_55"; exon_id "6_112460204_112460309_+"; exonnum "22"; txlen "4401";
6	ENSEMBL114_rn	exon	112460204	112460309	0.121297354426704	+	.	gene_id "ENSRNOG00000011334"; transcript_id "ENSRNOG00000011334_tx_56"; exon_id "6_112460204_112460309_+"; exonnum "22"; txlen "4377";
6	ENSEMBL114_rn	exon	112460204	112460309	0.115373945602126	+	.	gene_id "ENSRNOG00000011334"; transcript_id "ENSRNOG00000011334_tx_57"; exon_id "6_112460204_112460309_+"; exonnum "22"; txlen "4405";
6	ENSEMBL114_rn	exon	112460204	112460309	0.107963626372278	+	.	gene_id "ENSRNOG00000011334"; transcript_id "ENSRNOG00000011334_tx_58"; exon_id "6_112460204_112460309_+"; exonnum "20"; txlen "4215";
6	ENSEMBL114_rn	exon	112460204	112460309	0.107963626372278	+	.	gene_id "ENSRNOG00000011334"; transcript_id "ENSRNOG00000011334_tx_59"; exon_id "6_112460204_112460309_+"; exonnum "20"; txlen "4301";
6	ENSEMBL114_rn	exon	112460204	112460309	1.67357846469694	+	.	gene_id "ENSRNOG00000011334"; transcript_id "ENSRNOG00000011334_tx_6"; exon_id "6_112460204_112460309_+"; exonnum "21"; txlen "3782";
6	ENSEMBL114_rn	exon	112460204	112460309	0.107963626372278	+	.	gene_id "ENSRNOG00000011334"; transcript_id "ENSRNOG00000011334_tx_60"; exon_id "6_112460204_112460309_+"; exonnum "21"; txlen "4363";
6	ENSEMBL114_rn	exon	112460204	112460309	0.103883851405045	+	.	gene_id "ENSRNOG00000011334"; transcript_id "ENSRNOG00000011334_tx_61"; exon_id "6_112460204_112460309_+"; exonnum "19"; txlen "4153";
6	ENSEMBL114_rn	exon	112460204	112460309	0.0986879141706494	+	.	gene_id "ENSRNOG00000011334"; transcript_id "ENSRNOG00000011334_tx_62"; exon_id "6_112460204_112460309_+"; exonnum "22"; txlen "4230";
6	ENSEMBL114_rn	exon	112460204	112460309	0.0986879141706494	+	.	gene_id "ENSRNOG00000011334"; transcript_id "ENSRNOG00000011334_tx_63"; exon_id "6_112460204_112460309_+"; exonnum "22"; txlen "4138";
6	ENSEMBL114_rn	exon	112460204	112460309	0.0966150834753396	+	.	gene_id "ENSRNOG00000011334"; transcript_id "ENSRNOG00000011334_tx_64"; exon_id "6_112460204_112460309_+"; exonnum "21"; txlen "3379";
6	ENSEMBL114_rn	exon	112460204	112460309	0.0966150834753396	+	.	gene_id "ENSRNOG00000011334"; transcript_id "ENSRNOG00000011334_tx_65"; exon_id "6_112460204_112460309_+"; exonnum "20"; txlen "3317";
6	ENSEMBL114_rn	exon	112460204	112460309	0.0941689009763728	+	.	gene_id "ENSRNOG00000011334"; transcript_id "ENSRNOG00000011334_tx_66"; exon_id "6_112460204_112460309_+"; exonnum "20"; txlen "3231";
6	ENSEMBL114_rn	exon	112460204	112460309	0.0877504865809353	+	.	gene_id "ENSRNOG00000011334"; transcript_id "ENSRNOG00000011334_tx_67"; exon_id "6_112460204_112460309_+"; exonnum "22"; txlen "3951";
6	ENSEMBL114_rn	exon	112460204	112460309	0.0877504865809353	+	.	gene_id "ENSRNOG00000011334"; transcript_id "ENSRNOG00000011334_tx_68"; exon_id "6_112460204_112460309_+"; exonnum "21"; txlen "3889";
6	ENSEMBL114_rn	exon	112460204	112460309	0.0877504865809353	+	.	gene_id "ENSRNOG00000011334"; transcript_id "ENSRNOG00000011334_tx_69"; exon_id "6_112460204_112460309_+"; exonnum "22"; txlen "3686";
6	ENSEMBL114_rn	exon	112460204	112460309	1.62167871766238	+	.	gene_id "ENSRNOG00000011334"; transcript_id "ENSRNOG00000011334_tx_7"; exon_id "6_112460204_112460309_+"; exonnum "20"; txlen "3966";
6	ENSEMBL114_rn	exon	112460204	112460309	0.0877504865809353	+	.	gene_id "ENSRNOG00000011334"; transcript_id "ENSRNOG00000011334_tx_70"; exon_id "6_112460204_112460309_+"; exonnum "23"; txlen "4061";
6	ENSEMBL114_rn	exon	112460204	112460309	0.0877504865809353	+	.	gene_id "ENSRNOG00000011334"; transcript_id "ENSRNOG00000011334_tx_71"; exon_id "6_112460204_112460309_+"; exonnum "21"; txlen "3624";
6	ENSEMBL114_rn	exon	112460204	112460309	0.0877504865809353	+	.	gene_id "ENSRNOG00000011334"; transcript_id "ENSRNOG00000011334_tx_72"; exon_id "6_112460204_112460309_+"; exonnum "23"; txlen "3796";
6	ENSEMBL114_rn	exon	112460204	112460309	0.0876234554726876	+	.	gene_id "ENSRNOG00000011334"; transcript_id "ENSRNOG00000011334_tx_73"; exon_id "6_112460204_112460309_+"; exonnum "20"; txlen "4209";
6	ENSEMBL114_rn	exon	112460204	112460309	0.0876234554726876	+	.	gene_id "ENSRNOG00000011334"; transcript_id "ENSRNOG00000011334_tx_74"; exon_id "6_112460204_112460309_+"; exonnum "21"; txlen "4271";
6	ENSEMBL114_rn	exon	112460204	112460309	0.0825989418933423	+	.	gene_id "ENSRNOG00000011334"; transcript_id "ENSRNOG00000011334_tx_75"; exon_id "6_112460204_112460309_+"; exonnum "22"; txlen "4473";
6	ENSEMBL114_rn	exon	112460204	112460309	0.0698015234166531	+	.	gene_id "ENSRNOG00000011334"; transcript_id "ENSRNOG00000011334_tx_76"; exon_id "6_112460204_112460309_+"; exonnum "20"; txlen "2971";
6	ENSEMBL114_rn	exon	112460204	112460309	0.0698015234166531	+	.	gene_id "ENSRNOG00000011334"; transcript_id "ENSRNOG00000011334_tx_77"; exon_id "6_112460204_112460309_+"; exonnum "21"; txlen "3119";
6	ENSEMBL114_rn	exon	112460204	112460309	0.0698015234166531	+	.	gene_id "ENSRNOG00000011334"; transcript_id "ENSRNOG00000011334_tx_78"; exon_id "6_112460204_112460309_+"; exonnum "21"; txlen "3188";
6	ENSEMBL114_rn	exon	112460204	112460309	0.0698015234166531	+	.	gene_id "ENSRNOG00000011334"; transcript_id "ENSRNOG00000011334_tx_79"; exon_id "6_112460204_112460309_+"; exonnum "20"; txlen "3057";
6	ENSEMBL114_rn	exon	112460204	112460309	1.62167871766238	+	.	gene_id "ENSRNOG00000011334"; transcript_id "ENSRNOG00000011334_tx_8"; exon_id "6_112460204_112460309_+"; exonnum "21"; txlen "4028";
6	ENSEMBL114_rn	exon	112460204	112460309	0.0698015234166531	+	.	gene_id "ENSRNOG00000011334"; transcript_id "ENSRNOG00000011334_tx_80"; exon_id "6_112460204_112460309_+"; exonnum "22"; txlen "3229";
6	ENSEMBL114_rn	exon	112460204	112460309	0.0698015234166531	+	.	gene_id "ENSRNOG00000011334"; transcript_id "ENSRNOG00000011334_tx_81"; exon_id "6_112460204_112460309_+"; exonnum "20"; txlen "3126";
6	ENSEMBL114_rn	exon	112460204	112460309	0.0698015234166531	+	.	gene_id "ENSRNOG00000011334"; transcript_id "ENSRNOG00000011334_tx_82"; exon_id "6_112460204_112460309_+"; exonnum "22"; txlen "3288";
6	ENSEMBL114_rn	exon	112460204	112460309	0.0698015234166531	+	.	gene_id "ENSRNOG00000011334"; transcript_id "ENSRNOG00000011334_tx_83"; exon_id "6_112460204_112460309_+"; exonnum "22"; txlen "3298";
6	ENSEMBL114_rn	exon	112460204	112460309	0.0698015234166531	+	.	gene_id "ENSRNOG00000011334"; transcript_id "ENSRNOG00000011334_tx_84"; exon_id "6_112460204_112460309_+"; exonnum "21"; txlen "3226";
6	ENSEMBL114_rn	exon	112460204	112460309	0.0698015234166531	+	.	gene_id "ENSRNOG00000011334"; transcript_id "ENSRNOG00000011334_tx_85"; exon_id "6_112460204_112460309_+"; exonnum "23"; txlen "3398";
6	ENSEMBL114_rn	exon	112460204	112460309	0.0683110263491479	+	.	gene_id "ENSRNOG00000011334"; transcript_id "ENSRNOG00000011334_tx_86"; exon_id "6_112460204_112460309_+"; exonnum "19"; txlen "3169";
6	ENSEMBL114_rn	exon	112460204	112460309	0.0650878016048208	+	.	gene_id "ENSRNOG00000011334"; transcript_id "ENSRNOG00000011334_tx_87"; exon_id "6_112460204_112460309_+"; exonnum "19"; txlen "3643";
6	ENSEMBL114_rn	exon	112460204	112460309	0.0622587709937517	+	.	gene_id "ENSRNOG00000011334"; transcript_id "ENSRNOG00000011334_tx_88"; exon_id "6_112460204_112460309_+"; exonnum "22"; txlen "4381";
6	ENSEMBL114_rn	exon	112460204	112460309	0.058037074761475	+	.	gene_id "ENSRNOG00000011334"; transcript_id "ENSRNOG00000011334_tx_89"; exon_id "6_112460204_112460309_+"; exonnum "20"; txlen "4323";
6	ENSEMBL114_rn	exon	112460204	112460309	1.30229097804465	+	.	gene_id "ENSRNOG00000011334"; transcript_id "ENSRNOG00000011334_tx_9"; exon_id "6_112460204_112460309_+"; exonnum "22"; txlen "3892";
6	ENSEMBL114_rn	exon	112460204	112460309	0.058037074761475	+	.	gene_id "ENSRNOG00000011334"; transcript_id "ENSRNOG00000011334_tx_90"; exon_id "6_112460204_112460309_+"; exonnum "21"; txlen "4385";
6	ENSEMBL114_rn	exon	112460204	112460309	0.0576501489658729	+	.	gene_id "ENSRNOG00000011334"; transcript_id "ENSRNOG00000011334_tx_91"; exon_id "6_112460204_112460309_+"; exonnum "20"; txlen "3417";
6	ENSEMBL114_rn	exon	112460204	112460309	0.0576501489658729	+	.	gene_id "ENSRNOG00000011334"; transcript_id "ENSRNOG00000011334_tx_92"; exon_id "6_112460204_112460309_+"; exonnum "19"; txlen "3355";
6	ENSEMBL114_rn	exon	112460204	112460309	0.0534552004382007	+	.	gene_id "ENSRNOG00000011334"; transcript_id "ENSRNOG00000011334_tx_93"; exon_id "6_112460204_112460309_+"; exonnum "20"; txlen "4231";
6	ENSEMBL114_rn	exon	112460204	112460309	0.0534552004382007	+	.	gene_id "ENSRNOG00000011334"; transcript_id "ENSRNOG00000011334_tx_94"; exon_id "6_112460204_112460309_+"; exonnum "21"; txlen "4293";
6	ENSEMBL114_rn	exon	112460204	112460309	0.0509036626320847	+	.	gene_id "ENSRNOG00000011334"; transcript_id "ENSRNOG00000011334_tx_95"; exon_id "6_112460204_112460309_+"; exonnum "19"; txlen "3647";
6	ENSEMBL114_rn	exon	112460204	112460309	0.0509036626320847	+	.	gene_id "ENSRNOG00000011334"; transcript_id "ENSRNOG00000011334_tx_96"; exon_id "6_112460204_112460309_+"; exonnum "20"; txlen "3709";
6	ENSEMBL114_rn	exon	112460204	112460309	0.050190619218641	+	.	gene_id "ENSRNOG00000011334"; transcript_id "ENSRNOG00000011334_tx_97"; exon_id "6_112460204_112460309_+"; exonnum "21"; txlen "3739";
6	ENSEMBL114_rn	exon	112460204	112460309	0.050190619218641	+	.	gene_id "ENSRNOG00000011334"; transcript_id "ENSRNOG00000011334_tx_98"; exon_id "6_112460204_112460309_+"; exonnum "21"; txlen "3076";
6	ENSEMBL114_rn	exon	112460204	112460309	0.050190619218641	+	.	gene_id "ENSRNOG00000011334"; transcript_id "ENSRNOG00000011334_tx_99"; exon_id "6_112460204_112460309_+"; exonnum "21"; txlen "3474";
6	ensembl	exon	112460694	112460861	0	+	.	gene_id "ENSRNOG00000011334"; gene_version "8"; transcript_id "ENSRNOT00000089644"; transcript_version "3"; exon_number "21"; gene_name "Tmem63c"; gene_source "ensembl"; gene_biotype "protein_coding"; transcript_name "Tmem63c-202"; transcript_source "ensembl"; transcript_biotype "protein_coding"; exon_id "ENSRNOE00000109682"; exon_version "1";
6	ensembl	CDS	112460694	112460861	0	+	2	gene_id "ENSRNOG00000011334"; gene_version "8"; transcript_id "ENSRNOT00000089644"; transcript_version "3"; exon_number "21"; gene_name "Tmem63c"; gene_source "ensembl"; gene_biotype "protein_coding"; transcript_name "Tmem63c-202"; transcript_source "ensembl"; transcript_biotype "protein_coding"; protein_id "ENSRNOP00000068547"; protein_version "2";
6	ensembl	exon	112460694	112460861	0	+	.	gene_id "ENSRNOG00000011334"; gene_version "8"; transcript_id "ENSRNOT00000106610"; transcript_version "2"; exon_number "22"; gene_name "Tmem63c"; gene_source "ensembl"; gene_biotype "protein_coding"; transcript_name "Tmem63c-203"; transcript_source "ensembl"; transcript_biotype "protein_coding"; exon_id "ENSRNOE00000109682"; exon_version "1"; tag "Ensembl_canonical";
6	ensembl	CDS	112460694	112460861	0	+	2	gene_id "ENSRNOG00000011334"; gene_version "8"; transcript_id "ENSRNOT00000106610"; transcript_version "2"; exon_number "22"; gene_name "Tmem63c"; gene_source "ensembl"; gene_biotype "protein_coding"; transcript_name "Tmem63c-203"; transcript_source "ensembl"; transcript_biotype "protein_coding"; protein_id "ENSRNOP00000079813"; protein_version "2"; tag "Ensembl_canonical";
6	ensembl	exon	112460694	112460861	0	+	.	gene_id "ENSRNOG00000011334"; gene_version "8"; transcript_id "ENSRNOT00000015571"; transcript_version "8"; exon_number "22"; gene_name "Tmem63c"; gene_source "ensembl"; gene_biotype "protein_coding"; transcript_name "Tmem63c-201"; transcript_source "ensembl"; transcript_biotype "protein_coding"; exon_id "ENSRNOE00000109682"; exon_version "1";
6	ensembl	CDS	112460694	112460861	0	+	2	gene_id "ENSRNOG00000011334"; gene_version "8"; transcript_id "ENSRNOT00000015571"; transcript_version "8"; exon_number "22"; gene_name "Tmem63c"; gene_source "ensembl"; gene_biotype "protein_coding"; transcript_name "Tmem63c-201"; transcript_source "ensembl"; transcript_biotype "protein_coding"; protein_id "ENSRNOP00000015571"; protein_version "6";
6	ENSEMBL114_rn	exon	112460694	112460861	2.6610954292862	+	.	gene_id "ENSRNOG00000011334"; transcript_id "ENSRNOG00000011334_tx_1"; exon_id "6_112460694_112460861_+"; exonnum "21"; txlen "4058";
6	ENSEMBL114_rn	exon	112460694	112460861	0.987212693469611	+	.	gene_id "ENSRNOG00000011334"; transcript_id "ENSRNOG00000011334_tx_10"; exon_id "6_112460694_112460861_+"; exonnum "21"; txlen "3720";
6	ENSEMBL114_rn	exon	112460694	112460861	0.0473460346738349	+	.	gene_id "ENSRNOG00000011334"; transcript_id "ENSRNOG00000011334_tx_100"; exon_id "6_112460694_112460861_+"; exonnum "20"; txlen "3951";
6	ENSEMBL114_rn	exon	112460694	112460861	0.0473460346738349	+	.	gene_id "ENSRNOG00000011334"; transcript_id "ENSRNOG00000011334_tx_101"; exon_id "6_112460694_112460861_+"; exonnum "20"; txlen "3859";
6	ENSEMBL114_rn	exon	112460694	112460861	0.0473460346738349	+	.	gene_id "ENSRNOG00000011334"; transcript_id "ENSRNOG00000011334_tx_102"; exon_id "6_112460694_112460861_+"; exonnum "23"; txlen "4495";
6	ENSEMBL114_rn	exon	112460694	112460861	0.0473460346738349	+	.	gene_id "ENSRNOG00000011334"; transcript_id "ENSRNOG00000011334_tx_103"; exon_id "6_112460694_112460861_+"; exonnum "23"; txlen "4403";
6	ENSEMBL114_rn	exon	112460694	112460861	0.0473460346738349	+	.	gene_id "ENSRNOG00000011334"; transcript_id "ENSRNOG00000011334_tx_104"; exon_id "6_112460694_112460861_+"; exonnum "21"; txlen "4013";
6	ENSEMBL114_rn	exon	112460694	112460861	0.0473460346738349	+	.	gene_id "ENSRNOG00000011334"; transcript_id "ENSRNOG00000011334_tx_105"; exon_id "6_112460694_112460861_+"; exonnum "21"; txlen "3921";
6	ENSEMBL114_rn	exon	112460694	112460861	0.0473460346738349	+	.	gene_id "ENSRNOG00000011334"; transcript_id "ENSRNOG00000011334_tx_106"; exon_id "6_112460694_112460861_+"; exonnum "22"; txlen "4123";
6	ENSEMBL114_rn	exon	112460694	112460861	0.0473460346738349	+	.	gene_id "ENSRNOG00000011334"; transcript_id "ENSRNOG00000011334_tx_107"; exon_id "6_112460694_112460861_+"; exonnum "21"; txlen "4278";
6	ENSEMBL114_rn	exon	112460694	112460861	0.0473460346738349	+	.	gene_id "ENSRNOG00000011334"; transcript_id "ENSRNOG00000011334_tx_108"; exon_id "6_112460694_112460861_+"; exonnum "22"; txlen "4031";
6	ENSEMBL114_rn	exon	112460694	112460861	0.0473460346738349	+	.	gene_id "ENSRNOG00000011334"; transcript_id "ENSRNOG00000011334_tx_109"; exon_id "6_112460694_112460861_+"; exonnum "21"; txlen "4186";
6	ENSEMBL114_rn	exon	112460694	112460861	0.782435822693957	+	.	gene_id "ENSRNOG00000011334"; transcript_id "ENSRNOG00000011334_tx_11"; exon_id "6_112460694_112460861_+"; exonnum "23"; txlen "3888";
6	ENSEMBL114_rn	exon	112460694	112460861	0.0469386434379414	+	.	gene_id "ENSRNOG00000011334"; transcript_id "ENSRNOG00000011334_tx_110"; exon_id "6_112460694_112460861_+"; exonnum "23"; txlen "4091";
6	ENSEMBL114_rn	exon	112460694	112460861	0.0469386434379414	+	.	gene_id "ENSRNOG00000011334"; transcript_id "ENSRNOG00000011334_tx_111"; exon_id "6_112460694_112460861_+"; exonnum "23"; txlen "4356";
6	ENSEMBL114_rn	exon	112460694	112460861	0.0459045863685382	+	.	gene_id "ENSRNOG00000011334"; transcript_id "ENSRNOG00000011334_tx_112"; exon_id "6_112460694_112460861_+"; exonnum "20"; txlen "3285";
6	ENSEMBL114_rn	exon	112460694	112460861	0.044291451791652	+	.	gene_id "ENSRNOG00000011334"; transcript_id "ENSRNOG00000011334_tx_113"; exon_id "6_112460694_112460861_+"; exonnum "23"; txlen "4190";
6	ENSEMBL114_rn	exon	112460694	112460861	0.044291451791652	+	.	gene_id "ENSRNOG00000011334"; transcript_id "ENSRNOG00000011334_tx_114"; exon_id "6_112460694_112460861_+"; exonnum "23"; txlen "4098";
6	ENSEMBL114_rn	exon	112460694	112460861	0.044291451791652	+	.	gene_id "ENSRNOG00000011334"; transcript_id "ENSRNOG00000011334_tx_115"; exon_id "6_112460694_112460861_+"; exonnum "23"; txlen "4455";
6	ENSEMBL114_rn	exon	112460694	112460861	0.044291451791652	+	.	gene_id "ENSRNOG00000011334"; transcript_id "ENSRNOG00000011334_tx_116"; exon_id "6_112460694_112460861_+"; exonnum "22"; txlen "4083";
6	ENSEMBL114_rn	exon	112460694	112460861	0.044291451791652	+	.	gene_id "ENSRNOG00000011334"; transcript_id "ENSRNOG00000011334_tx_117"; exon_id "6_112460694_112460861_+"; exonnum "22"; txlen "3991";
6	ENSEMBL114_rn	exon	112460694	112460861	0.645310897835679	+	.	gene_id "ENSRNOG00000011334"; transcript_id "ENSRNOG00000011334_tx_12"; exon_id "6_112460694_112460861_+"; exonnum "21"; txlen "3789";
6	ENSEMBL114_rn	exon	112460694	112460861	0.0404282599112885	+	.	gene_id "ENSRNOG00000011334"; transcript_id "ENSRNOG00000011334_tx_120"; exon_id "6_112460694_112460861_+"; exonnum "23"; txlen "4095";
6	ENSEMBL114_rn	exon	112460694	112460861	0.0404282599112885	+	.	gene_id "ENSRNOG00000011334"; transcript_id "ENSRNOG00000011334_tx_121"; exon_id "6_112460694_112460861_+"; exonnum "23"; txlen "4360";
6	ENSEMBL114_rn	exon	112460694	112460861	0.0397095774683777	+	.	gene_id "ENSRNOG00000011334"; transcript_id "ENSRNOG00000011334_tx_122"; exon_id "6_112460694_112460861_+"; exonnum "21"; txlen "4062";
6	ENSEMBL114_rn	exon	112460694	112460861	0.0397095774683777	+	.	gene_id "ENSRNOG00000011334"; transcript_id "ENSRNOG00000011334_tx_123"; exon_id "6_112460694_112460861_+"; exonnum "21"; txlen "3970";
6	ENSEMBL114_rn	exon	112460694	112460861	0.0397095774683777	+	.	gene_id "ENSRNOG00000011334"; transcript_id "ENSRNOG00000011334_tx_124"; exon_id "6_112460694_112460861_+"; exonnum "22"; txlen "4124";
6	ENSEMBL114_rn	exon	112460694	112460861	0.0397095774683777	+	.	gene_id "ENSRNOG00000011334"; transcript_id "ENSRNOG00000011334_tx_125"; exon_id "6_112460694_112460861_+"; exonnum "22"; txlen "4032";
6	ENSEMBL114_rn	exon	112460694	112460861	0.0397095774683777	+	.	gene_id "ENSRNOG00000011334"; transcript_id "ENSRNOG00000011334_tx_126"; exon_id "6_112460694_112460861_+"; exonnum "20"; txlen "3955";
6	ENSEMBL114_rn	exon	112460694	112460861	0.0397095774683777	+	.	gene_id "ENSRNOG00000011334"; transcript_id "ENSRNOG00000011334_tx_127"; exon_id "6_112460694_112460861_+"; exonnum "20"; txlen "3863";
6	ENSEMBL114_rn	exon	112460694	112460861	0.0397095774683777	+	.	gene_id "ENSRNOG00000011334"; transcript_id "ENSRNOG00000011334_tx_128"; exon_id "6_112460694_112460861_+"; exonnum "23"; txlen "4234";
6	ENSEMBL114_rn	exon	112460694	112460861	0.0397095774683777	+	.	gene_id "ENSRNOG00000011334"; transcript_id "ENSRNOG00000011334_tx_129"; exon_id "6_112460694_112460861_+"; exonnum "23"; txlen "4194";
6	ENSEMBL114_rn	exon	112460694	112460861	0.645310897835679	+	.	gene_id "ENSRNOG00000011334"; transcript_id "ENSRNOG00000011334_tx_13"; exon_id "6_112460694_112460861_+"; exonnum "22"; txlen "3851";
6	ENSEMBL114_rn	exon	112460694	112460861	0.0397095774683777	+	.	gene_id "ENSRNOG00000011334"; transcript_id "ENSRNOG00000011334_tx_130"; exon_id "6_112460694_112460861_+"; exonnum "22"; txlen "4389";
6	ENSEMBL114_rn	exon	112460694	112460861	0.0397095774683777	+	.	gene_id "ENSRNOG00000011334"; transcript_id "ENSRNOG00000011334_tx_131"; exon_id "6_112460694_112460861_+"; exonnum "23"; txlen "4142";
6	ENSEMBL114_rn	exon	112460694	112460861	0.0397095774683777	+	.	gene_id "ENSRNOG00000011334"; transcript_id "ENSRNOG00000011334_tx_132"; exon_id "6_112460694_112460861_+"; exonnum "23"; txlen "4102";
6	ENSEMBL114_rn	exon	112460694	112460861	0.0397095774683777	+	.	gene_id "ENSRNOG00000011334"; transcript_id "ENSRNOG00000011334_tx_133"; exon_id "6_112460694_112460861_+"; exonnum "22"; txlen "4297";
6	ENSEMBL114_rn	exon	112460694	112460861	0.0397095774683777	+	.	gene_id "ENSRNOG00000011334"; transcript_id "ENSRNOG00000011334_tx_134"; exon_id "6_112460694_112460861_+"; exonnum "23"; txlen "4499";
6	ENSEMBL114_rn	exon	112460694	112460861	0.0397095774683777	+	.	gene_id "ENSRNOG00000011334"; transcript_id "ENSRNOG00000011334_tx_135"; exon_id "6_112460694_112460861_+"; exonnum "23"; txlen "4459";
6	ENSEMBL114_rn	exon	112460694	112460861	0.0397095774683777	+	.	gene_id "ENSRNOG00000011334"; transcript_id "ENSRNOG00000011334_tx_136"; exon_id "6_112460694_112460861_+"; exonnum "21"; txlen "4017";
6	ENSEMBL114_rn	exon	112460694	112460861	0.0397095774683777	+	.	gene_id "ENSRNOG00000011334"; transcript_id "ENSRNOG00000011334_tx_137"; exon_id "6_112460694_112460861_+"; exonnum "21"; txlen "3925";
6	ENSEMBL114_rn	exon	112460694	112460861	0.0397095774683777	+	.	gene_id "ENSRNOG00000011334"; transcript_id "ENSRNOG00000011334_tx_138"; exon_id "6_112460694_112460861_+"; exonnum "22"; txlen "4127";
6	ENSEMBL114_rn	exon	112460694	112460861	0.0397095774683777	+	.	gene_id "ENSRNOG00000011334"; transcript_id "ENSRNOG00000011334_tx_139"; exon_id "6_112460694_112460861_+"; exonnum "22"; txlen "4087";
6	ENSEMBL114_rn	exon	112460694	112460861	0.645310897835679	+	.	gene_id "ENSRNOG00000011334"; transcript_id "ENSRNOG00000011334_tx_14"; exon_id "6_112460694_112460861_+"; exonnum "23"; txlen "3961";
6	ENSEMBL114_rn	exon	112460694	112460861	0.0397095774683777	+	.	gene_id "ENSRNOG00000011334"; transcript_id "ENSRNOG00000011334_tx_140"; exon_id "6_112460694_112460861_+"; exonnum "21"; txlen "4282";
6	ENSEMBL114_rn	exon	112460694	112460861	0.0397095774683777	+	.	gene_id "ENSRNOG00000011334"; transcript_id "ENSRNOG00000011334_tx_141"; exon_id "6_112460694_112460861_+"; exonnum "22"; txlen "4035";
6	ENSEMBL114_rn	exon	112460694	112460861	0.0397095774683777	+	.	gene_id "ENSRNOG00000011334"; transcript_id "ENSRNOG00000011334_tx_142"; exon_id "6_112460694_112460861_+"; exonnum "22"; txlen "3995";
6	ENSEMBL114_rn	exon	112460694	112460861	0.0397095774683777	+	.	gene_id "ENSRNOG00000011334"; transcript_id "ENSRNOG00000011334_tx_143"; exon_id "6_112460694_112460861_+"; exonnum "21"; txlen "4190";
6	ENSEMBL114_rn	exon	112460694	112460861	0.0388272503883203	+	.	gene_id "ENSRNOG00000011334"; transcript_id "ENSRNOG00000011334_tx_144"; exon_id "6_112460694_112460861_+"; exonnum "19"; txlen "3340";
6	ENSEMBL114_rn	exon	112460694	112460861	0.0388272503883203	+	.	gene_id "ENSRNOG00000011334"; transcript_id "ENSRNOG00000011334_tx_145"; exon_id "6_112460694_112460861_+"; exonnum "20"; txlen "3402";
6	ENSEMBL114_rn	exon	112460694	112460861	0.0381822860272862	+	.	gene_id "ENSRNOG00000011334"; transcript_id "ENSRNOG00000011334_tx_146"; exon_id "6_112460694_112460861_+"; exonnum "20"; txlen "3914";
6	ENSEMBL114_rn	exon	112460694	112460861	0.0381822860272862	+	.	gene_id "ENSRNOG00000011334"; transcript_id "ENSRNOG00000011334_tx_147"; exon_id "6_112460694_112460861_+"; exonnum "19"; txlen "3803";
6	ENSEMBL114_rn	exon	112460694	112460861	0.0381822860272862	+	.	gene_id "ENSRNOG00000011334"; transcript_id "ENSRNOG00000011334_tx_148"; exon_id "6_112460694_112460861_+"; exonnum "19"; txlen "3807";
6	ENSEMBL114_rn	exon	112460694	112460861	0.637540299972854	+	.	gene_id "ENSRNOG00000011334"; transcript_id "ENSRNOG00000011334_tx_15"; exon_id "6_112460694_112460861_+"; exonnum "21"; txlen "3716";
6	ENSEMBL114_rn	exon	112460694	112460861	0.0358200110339574	+	.	gene_id "ENSRNOG00000011334"; transcript_id "ENSRNOG00000011334_tx_151"; exon_id "6_112460694_112460861_+"; exonnum "18"; txlen "3192";
6	ENSEMBL114_rn	exon	112460694	112460861	0.0345882061076399	+	.	gene_id "ENSRNOG00000011334"; transcript_id "ENSRNOG00000011334_tx_152"; exon_id "6_112460694_112460861_+"; exonnum "21"; txlen "2684";
6	ENSEMBL114_rn	exon	112460694	112460861	0.0345882061076399	+	.	gene_id "ENSRNOG00000011334"; transcript_id "ENSRNOG00000011334_tx_153"; exon_id "6_112460694_112460861_+"; exonnum "21"; txlen "4119";
6	ENSEMBL114_rn	exon	112460694	112460861	0.0345882061076399	+	.	gene_id "ENSRNOG00000011334"; transcript_id "ENSRNOG00000011334_tx_154"; exon_id "6_112460694_112460861_+"; exonnum "21"; txlen "2688";
6	ENSEMBL114_rn	exon	112460694	112460861	0.0345882061076399	+	.	gene_id "ENSRNOG00000011334"; transcript_id "ENSRNOG00000011334_tx_155"; exon_id "6_112460694_112460861_+"; exonnum "21"; txlen "4123";
6	ENSEMBL114_rn	exon	112460694	112460861	0.0341034576131536	+	.	gene_id "ENSRNOG00000011334"; transcript_id "ENSRNOG00000011334_tx_156"; exon_id "6_112460694_112460861_+"; exonnum "22"; txlen "3554";
6	ENSEMBL114_rn	exon	112460694	112460861	0.0341034576131536	+	.	gene_id "ENSRNOG00000011334"; transcript_id "ENSRNOG00000011334_tx_157"; exon_id "6_112460694_112460861_+"; exonnum "22"; txlen "2931";
6	ENSEMBL114_rn	exon	112460694	112460861	0.0336004117040119	+	.	gene_id "ENSRNOG00000011334"; transcript_id "ENSRNOG00000011334_tx_158"; exon_id "6_112460694_112460861_+"; exonnum "21"; txlen "3976";
6	ENSEMBL114_rn	exon	112460694	112460861	0.0211876780204068	+	.	gene_id "ENSRNOG00000011334"; transcript_id "ENSRNOG00000011334_tx_159"; exon_id "6_112460694_112460861_+"; exonnum "23"; txlen "4734";
6	ENSEMBL114_rn	exon	112460694	112460861	0.0211876780204068	+	.	gene_id "ENSRNOG00000011334"; transcript_id "ENSRNOG00000011334_tx_160"; exon_id "6_112460694_112460861_+"; exonnum "23"; txlen "4637";
6	ENSEMBL114_rn	exon	112460694	112460861	0.494033376728049	+	.	gene_id "ENSRNOG00000011334"; transcript_id "ENSRNOG00000011334_tx_17"; exon_id "6_112460694_112460861_+"; exonnum "21"; txlen "3455";
6	ENSEMBL114_rn	exon	112460694	112460861	0.494033376728049	+	.	gene_id "ENSRNOG00000011334"; transcript_id "ENSRNOG00000011334_tx_18"; exon_id "6_112460694_112460861_+"; exonnum "21"; txlen "3524";
6	ENSEMBL114_rn	exon	112460694	112460861	0.494033376728049	+	.	gene_id "ENSRNOG00000011334"; transcript_id "ENSRNOG00000011334_tx_19"; exon_id "6_112460694_112460861_+"; exonnum "22"; txlen "3517";
6	ENSEMBL114_rn	exon	112460694	112460861	2.5469029587717	+	.	gene_id "ENSRNOG00000011334"; transcript_id "ENSRNOG00000011334_tx_2"; exon_id "6_112460694_112460861_+"; exonnum "22"; txlen "4120";
6	ENSEMBL114_rn	exon	112460694	112460861	0.494033376728049	+	.	gene_id "ENSRNOG00000011334"; transcript_id "ENSRNOG00000011334_tx_20"; exon_id "6_112460694_112460861_+"; exonnum "22"; txlen "3586";
6	ENSEMBL114_rn	exon	112460694	112460861	0.494033376728049	+	.	gene_id "ENSRNOG00000011334"; transcript_id "ENSRNOG00000011334_tx_21"; exon_id "6_112460694_112460861_+"; exonnum "23"; txlen "3627";
6	ENSEMBL114_rn	exon	112460694	112460861	0.494033376728049	+	.	gene_id "ENSRNOG00000011334"; transcript_id "ENSRNOG00000011334_tx_22"; exon_id "6_112460694_112460861_+"; exonnum "23"; txlen "3696";
6	ENSEMBL114_rn	exon	112460694	112460861	0.403816753419557	+	.	gene_id "ENSRNOG00000011334"; transcript_id "ENSRNOG00000011334_tx_23"; exon_id "6_112460694_112460861_+"; exonnum "22"; txlen "4359";
6	ENSEMBL114_rn	exon	112460694	112460861	0.376792475272888	+	.	gene_id "ENSRNOG00000011334"; transcript_id "ENSRNOG00000011334_tx_24"; exon_id "6_112460694_112460861_+"; exonnum "21"; txlen "4297";
6	ENSEMBL114_rn	exon	112460694	112460861	0.341228740683271	+	.	gene_id "ENSRNOG00000011334"; transcript_id "ENSRNOG00000011334_tx_25"; exon_id "6_112460694_112460861_+"; exonnum "22"; txlen "4291";
6	ENSEMBL114_rn	exon	112460694	112460861	0.332276963334123	+	.	gene_id "ENSRNOG00000011334"; transcript_id "ENSRNOG00000011334_tx_26"; exon_id "6_112460694_112460861_+"; exonnum "21"; txlen "4229";
6	ENSEMBL114_rn	exon	112460694	112460861	0.329770580652446	+	.	gene_id "ENSRNOG00000011334"; transcript_id "ENSRNOG00000011334_tx_27"; exon_id "6_112460694_112460861_+"; exonnum "21"; txlen "4211";
6	ENSEMBL114_rn	exon	112460694	112460861	0.304280597714317	+	.	gene_id "ENSRNOG00000011334"; transcript_id "ENSRNOG00000011334_tx_28"; exon_id "6_112460694_112460861_+"; exonnum "21"; txlen "3785";
6	ENSEMBL114_rn	exon	112460694	112460861	0.304280597714317	+	.	gene_id "ENSRNOG00000011334"; transcript_id "ENSRNOG00000011334_tx_29"; exon_id "6_112460694_112460861_+"; exonnum "22"; txlen "3847";
6	ENSEMBL114_rn	exon	112460694	112460861	2.25251642230867	+	.	gene_id "ENSRNOG00000011334"; transcript_id "ENSRNOG00000011334_tx_3"; exon_id "6_112460694_112460861_+"; exonnum "20"; txlen "3910";
6	ENSEMBL114_rn	exon	112460694	112460861	0.304280597714317	+	.	gene_id "ENSRNOG00000011334"; transcript_id "ENSRNOG00000011334_tx_30"; exon_id "6_112460694_112460861_+"; exonnum "23"; txlen "3957";
6	ENSEMBL114_rn	exon	112460694	112460861	0.284961194684836	+	.	gene_id "ENSRNOG00000011334"; transcript_id "ENSRNOG00000011334_tx_31"; exon_id "6_112460694_112460861_+"; exonnum "21"; txlen "3451";
6	ENSEMBL114_rn	exon	112460694	112460861	0.284961194684836	+	.	gene_id "ENSRNOG00000011334"; transcript_id "ENSRNOG00000011334_tx_32"; exon_id "6_112460694_112460861_+"; exonnum "21"; txlen "3520";
6	ENSEMBL114_rn	exon	112460694	112460861	0.284961194684836	+	.	gene_id "ENSRNOG00000011334"; transcript_id "ENSRNOG00000011334_tx_33"; exon_id "6_112460694_112460861_+"; exonnum "22"; txlen "3513";
6	ENSEMBL114_rn	exon	112460694	112460861	0.284961194684836	+	.	gene_id "ENSRNOG00000011334"; transcript_id "ENSRNOG00000011334_tx_34"; exon_id "6_112460694_112460861_+"; exonnum "22"; txlen "3582";
6	ENSEMBL114_rn	exon	112460694	112460861	0.284961194684836	+	.	gene_id "ENSRNOG00000011334"; transcript_id "ENSRNOG00000011334_tx_35"; exon_id "6_112460694_112460861_+"; exonnum "23"; txlen "3623";
6	ENSEMBL114_rn	exon	112460694	112460861	0.284961194684836	+	.	gene_id "ENSRNOG00000011334"; transcript_id "ENSRNOG00000011334_tx_36"; exon_id "6_112460694_112460861_+"; exonnum "23"; txlen "3692";
6	ENSEMBL114_rn	exon	112460694	112460861	0.275295630578222	+	.	gene_id "ENSRNOG00000011334"; transcript_id "ENSRNOG00000011334_tx_37"; exon_id "6_112460694_112460861_+"; exonnum "20"; txlen "4149";
6	ENSEMBL114_rn	exon	112460694	112460861	0.257997413895323	+	.	gene_id "ENSRNOG00000011334"; transcript_id "ENSRNOG00000011334_tx_38"; exon_id "6_112460694_112460861_+"; exonnum "23"; txlen "4188";
6	ENSEMBL114_rn	exon	112460694	112460861	0.257997413895323	+	.	gene_id "ENSRNOG00000011334"; transcript_id "ENSRNOG00000011334_tx_39"; exon_id "6_112460694_112460861_+"; exonnum "23"; txlen "4453";
6	ENSEMBL114_rn	exon	112460694	112460861	2.25071045293447	+	.	gene_id "ENSRNOG00000011334"; transcript_id "ENSRNOG00000011334_tx_4"; exon_id "6_112460694_112460861_+"; exonnum "22"; txlen "3778";
6	ENSEMBL114_rn	exon	112460694	112460861	0.242257114720501	+	.	gene_id "ENSRNOG00000011334"; transcript_id "ENSRNOG00000011334_tx_40"; exon_id "6_112460694_112460861_+"; exonnum "23"; txlen "4192";
6	ENSEMBL114_rn	exon	112460694	112460861	0.242257114720501	+	.	gene_id "ENSRNOG00000011334"; transcript_id "ENSRNOG00000011334_tx_41"; exon_id "6_112460694_112460861_+"; exonnum "23"; txlen "4457";
6	ENSEMBL114_rn	exon	112460694	112460861	0.213844043939324	+	.	gene_id "ENSRNOG00000011334"; transcript_id "ENSRNOG00000011334_tx_42"; exon_id "6_112460694_112460861_+"; exonnum "21"; txlen "4205";
6	ENSEMBL114_rn	exon	112460694	112460861	0.213844043939324	+	.	gene_id "ENSRNOG00000011334"; transcript_id "ENSRNOG00000011334_tx_43"; exon_id "6_112460694_112460861_+"; exonnum "22"; txlen "4267";
6	ENSEMBL114_rn	exon	112460694	112460861	0.172648865193714	+	.	gene_id "ENSRNOG00000011334"; transcript_id "ENSRNOG00000011334_tx_44"; exon_id "6_112460694_112460861_+"; exonnum "23"; txlen "4096";
6	ENSEMBL114_rn	exon	112460694	112460861	0.172260832914886	+	.	gene_id "ENSRNOG00000011334"; transcript_id "ENSRNOG00000011334_tx_45"; exon_id "6_112460694_112460861_+"; exonnum "23"; txlen "4469";
6	ENSEMBL114_rn	exon	112460694	112460861	0.166138481667062	+	.	gene_id "ENSRNOG00000011334"; transcript_id "ENSRNOG00000011334_tx_46"; exon_id "6_112460694_112460861_+"; exonnum "23"; txlen "4361";
6	ENSEMBL114_rn	exon	112460694	112460861	0.156908566018891	+	.	gene_id "ENSRNOG00000011334"; transcript_id "ENSRNOG00000011334_tx_47"; exon_id "6_112460694_112460861_+"; exonnum "23"; txlen "4100";
6	ENSEMBL114_rn	exon	112460694	112460861	0.156908566018891	+	.	gene_id "ENSRNOG00000011334"; transcript_id "ENSRNOG00000011334_tx_48"; exon_id "6_112460694_112460861_+"; exonnum "22"; txlen "4295";
6	ENSEMBL114_rn	exon	112460694	112460861	0.156908566018891	+	.	gene_id "ENSRNOG00000011334"; transcript_id "ENSRNOG00000011334_tx_49"; exon_id "6_112460694_112460861_+"; exonnum "21"; txlen "4233";
6	ENSEMBL114_rn	exon	112460694	112460861	1.80968047440324	+	.	gene_id "ENSRNOG00000011334"; transcript_id "ENSRNOG00000011334_tx_5"; exon_id "6_112460694_112460861_+"; exonnum "21"; txlen "3972";
6	ENSEMBL114_rn	exon	112460694	112460861	0.156908566018891	+	.	gene_id "ENSRNOG00000011334"; transcript_id "ENSRNOG00000011334_tx_50"; exon_id "6_112460694_112460861_+"; exonnum "23"; txlen "4365";
6	ENSEMBL114_rn	exon	112460694	112460861	0.139935435040052	+	.	gene_id "ENSRNOG00000011334"; transcript_id "ENSRNOG00000011334_tx_51"; exon_id "6_112460694_112460861_+"; exonnum "21"; txlen "3634";
6	ENSEMBL114_rn	exon	112460694	112460861	0.139935435040052	+	.	gene_id "ENSRNOG00000011334"; transcript_id "ENSRNOG00000011334_tx_52"; exon_id "6_112460694_112460861_+"; exonnum "21"; txlen "3369";
6	ENSEMBL114_rn	exon	112460694	112460861	0.124325722951274	+	.	gene_id "ENSRNOG00000011334"; transcript_id "ENSRNOG00000011334_tx_55"; exon_id "6_112460694_112460861_+"; exonnum "23"; txlen "4401";
6	ENSEMBL114_rn	exon	112460694	112460861	0.121297354426704	+	.	gene_id "ENSRNOG00000011334"; transcript_id "ENSRNOG00000011334_tx_56"; exon_id "6_112460694_112460861_+"; exonnum "23"; txlen "4377";
6	ENSEMBL114_rn	exon	112460694	112460861	0.115373945602126	+	.	gene_id "ENSRNOG00000011334"; transcript_id "ENSRNOG00000011334_tx_57"; exon_id "6_112460694_112460861_+"; exonnum "23"; txlen "4405";
6	ENSEMBL114_rn	exon	112460694	112460861	0.107963626372278	+	.	gene_id "ENSRNOG00000011334"; transcript_id "ENSRNOG00000011334_tx_58"; exon_id "6_112460694_112460861_+"; exonnum "21"; txlen "4215";
6	ENSEMBL114_rn	exon	112460694	112460861	0.107963626372278	+	.	gene_id "ENSRNOG00000011334"; transcript_id "ENSRNOG00000011334_tx_59"; exon_id "6_112460694_112460861_+"; exonnum "21"; txlen "4301";
6	ENSEMBL114_rn	exon	112460694	112460861	1.67357846469694	+	.	gene_id "ENSRNOG00000011334"; transcript_id "ENSRNOG00000011334_tx_6"; exon_id "6_112460694_112460861_+"; exonnum "22"; txlen "3782";
6	ENSEMBL114_rn	exon	112460694	112460861	0.107963626372278	+	.	gene_id "ENSRNOG00000011334"; transcript_id "ENSRNOG00000011334_tx_60"; exon_id "6_112460694_112460861_+"; exonnum "22"; txlen "4363";
6	ENSEMBL114_rn	exon	112460694	112460861	0.103883851405045	+	.	gene_id "ENSRNOG00000011334"; transcript_id "ENSRNOG00000011334_tx_61"; exon_id "6_112460694_112460861_+"; exonnum "20"; txlen "4153";
6	ENSEMBL114_rn	exon	112460694	112460861	0.0986879141706494	+	.	gene_id "ENSRNOG00000011334"; transcript_id "ENSRNOG00000011334_tx_62"; exon_id "6_112460694_112460861_+"; exonnum "23"; txlen "4230";
6	ENSEMBL114_rn	exon	112460694	112460861	0.0986879141706494	+	.	gene_id "ENSRNOG00000011334"; transcript_id "ENSRNOG00000011334_tx_63"; exon_id "6_112460694_112460861_+"; exonnum "23"; txlen "4138";
6	ENSEMBL114_rn	exon	112460694	112460861	0.0877504865809353	+	.	gene_id "ENSRNOG00000011334"; transcript_id "ENSRNOG00000011334_tx_67"; exon_id "6_112460694_112460861_+"; exonnum "23"; txlen "3951";
6	ENSEMBL114_rn	exon	112460694	112460861	0.0877504865809353	+	.	gene_id "ENSRNOG00000011334"; transcript_id "ENSRNOG00000011334_tx_68"; exon_id "6_112460694_112460861_+"; exonnum "22"; txlen "3889";
6	ENSEMBL114_rn	exon	112460694	112460861	0.0877504865809353	+	.	gene_id "ENSRNOG00000011334"; transcript_id "ENSRNOG00000011334_tx_69"; exon_id "6_112460694_112460861_+"; exonnum "23"; txlen "3686";
6	ENSEMBL114_rn	exon	112460694	112460861	1.62167871766238	+	.	gene_id "ENSRNOG00000011334"; transcript_id "ENSRNOG00000011334_tx_7"; exon_id "6_112460694_112460861_+"; exonnum "21"; txlen "3966";
6	ENSEMBL114_rn	exon	112460694	112460861	0.0877504865809353	+	.	gene_id "ENSRNOG00000011334"; transcript_id "ENSRNOG00000011334_tx_70"; exon_id "6_112460694_112460861_+"; exonnum "24"; txlen "4061";
6	ENSEMBL114_rn	exon	112460694	112460861	0.0877504865809353	+	.	gene_id "ENSRNOG00000011334"; transcript_id "ENSRNOG00000011334_tx_71"; exon_id "6_112460694_112460861_+"; exonnum "22"; txlen "3624";
6	ENSEMBL114_rn	exon	112460694	112460861	0.0877504865809353	+	.	gene_id "ENSRNOG00000011334"; transcript_id "ENSRNOG00000011334_tx_72"; exon_id "6_112460694_112460861_+"; exonnum "24"; txlen "3796";
6	ENSEMBL114_rn	exon	112460694	112460861	0.0876234554726876	+	.	gene_id "ENSRNOG00000011334"; transcript_id "ENSRNOG00000011334_tx_73"; exon_id "6_112460694_112460861_+"; exonnum "21"; txlen "4209";
6	ENSEMBL114_rn	exon	112460694	112460861	0.0876234554726876	+	.	gene_id "ENSRNOG00000011334"; transcript_id "ENSRNOG00000011334_tx_74"; exon_id "6_112460694_112460861_+"; exonnum "22"; txlen "4271";
6	ENSEMBL114_rn	exon	112460694	112460861	0.0825989418933423	+	.	gene_id "ENSRNOG00000011334"; transcript_id "ENSRNOG00000011334_tx_75"; exon_id "6_112460694_112460861_+"; exonnum "23"; txlen "4473";
6	ENSEMBL114_rn	exon	112460694	112460861	0.0698015234166531	+	.	gene_id "ENSRNOG00000011334"; transcript_id "ENSRNOG00000011334_tx_76"; exon_id "6_112460694_112460861_+"; exonnum "21"; txlen "2971";
6	ENSEMBL114_rn	exon	112460694	112460861	0.0698015234166531	+	.	gene_id "ENSRNOG00000011334"; transcript_id "ENSRNOG00000011334_tx_77"; exon_id "6_112460694_112460861_+"; exonnum "22"; txlen "3119";
6	ENSEMBL114_rn	exon	112460694	112460861	0.0698015234166531	+	.	gene_id "ENSRNOG00000011334"; transcript_id "ENSRNOG00000011334_tx_78"; exon_id "6_112460694_112460861_+"; exonnum "22"; txlen "3188";
6	ENSEMBL114_rn	exon	112460694	112460861	0.0698015234166531	+	.	gene_id "ENSRNOG00000011334"; transcript_id "ENSRNOG00000011334_tx_79"; exon_id "6_112460694_112460861_+"; exonnum "21"; txlen "3057";
6	ENSEMBL114_rn	exon	112460694	112460861	1.62167871766238	+	.	gene_id "ENSRNOG00000011334"; transcript_id "ENSRNOG00000011334_tx_8"; exon_id "6_112460694_112460861_+"; exonnum "22"; txlen "4028";
6	ENSEMBL114_rn	exon	112460694	112460861	0.0698015234166531	+	.	gene_id "ENSRNOG00000011334"; transcript_id "ENSRNOG00000011334_tx_80"; exon_id "6_112460694_112460861_+"; exonnum "23"; txlen "3229";
6	ENSEMBL114_rn	exon	112460694	112460861	0.0698015234166531	+	.	gene_id "ENSRNOG00000011334"; transcript_id "ENSRNOG00000011334_tx_81"; exon_id "6_112460694_112460861_+"; exonnum "21"; txlen "3126";
6	ENSEMBL114_rn	exon	112460694	112460861	0.0698015234166531	+	.	gene_id "ENSRNOG00000011334"; transcript_id "ENSRNOG00000011334_tx_82"; exon_id "6_112460694_112460861_+"; exonnum "23"; txlen "3288";
6	ENSEMBL114_rn	exon	112460694	112460861	0.0698015234166531	+	.	gene_id "ENSRNOG00000011334"; transcript_id "ENSRNOG00000011334_tx_83"; exon_id "6_112460694_112460861_+"; exonnum "23"; txlen "3298";
6	ENSEMBL114_rn	exon	112460694	112460861	0.0698015234166531	+	.	gene_id "ENSRNOG00000011334"; transcript_id "ENSRNOG00000011334_tx_84"; exon_id "6_112460694_112460861_+"; exonnum "22"; txlen "3226";
6	ENSEMBL114_rn	exon	112460694	112460861	0.0698015234166531	+	.	gene_id "ENSRNOG00000011334"; transcript_id "ENSRNOG00000011334_tx_85"; exon_id "6_112460694_112460861_+"; exonnum "24"; txlen "3398";
6	ENSEMBL114_rn	exon	112460694	112460861	0.0650878016048208	+	.	gene_id "ENSRNOG00000011334"; transcript_id "ENSRNOG00000011334_tx_87"; exon_id "6_112460694_112460861_+"; exonnum "20"; txlen "3643";
6	ENSEMBL114_rn	exon	112460694	112460861	0.0622587709937517	+	.	gene_id "ENSRNOG00000011334"; transcript_id "ENSRNOG00000011334_tx_88"; exon_id "6_112460694_112460861_+"; exonnum "23"; txlen "4381";
6	ENSEMBL114_rn	exon	112460694	112460861	0.058037074761475	+	.	gene_id "ENSRNOG00000011334"; transcript_id "ENSRNOG00000011334_tx_89"; exon_id "6_112460694_112460861_+"; exonnum "21"; txlen "4323";
6	ENSEMBL114_rn	exon	112460694	112460861	1.30229097804465	+	.	gene_id "ENSRNOG00000011334"; transcript_id "ENSRNOG00000011334_tx_9"; exon_id "6_112460694_112460861_+"; exonnum "23"; txlen "3892";
6	ENSEMBL114_rn	exon	112460694	112460861	0.058037074761475	+	.	gene_id "ENSRNOG00000011334"; transcript_id "ENSRNOG00000011334_tx_90"; exon_id "6_112460694_112460861_+"; exonnum "22"; txlen "4385";
6	ENSEMBL114_rn	exon	112460694	112460861	0.0576501489658729	+	.	gene_id "ENSRNOG00000011334"; transcript_id "ENSRNOG00000011334_tx_91"; exon_id "6_112460694_112460861_+"; exonnum "21"; txlen "3417";
6	ENSEMBL114_rn	exon	112460694	112460861	0.0576501489658729	+	.	gene_id "ENSRNOG00000011334"; transcript_id "ENSRNOG00000011334_tx_92"; exon_id "6_112460694_112460861_+"; exonnum "20"; txlen "3355";
6	ENSEMBL114_rn	exon	112460694	112460861	0.0534552004382007	+	.	gene_id "ENSRNOG00000011334"; transcript_id "ENSRNOG00000011334_tx_93"; exon_id "6_112460694_112460861_+"; exonnum "21"; txlen "4231";
6	ENSEMBL114_rn	exon	112460694	112460861	0.0534552004382007	+	.	gene_id "ENSRNOG00000011334"; transcript_id "ENSRNOG00000011334_tx_94"; exon_id "6_112460694_112460861_+"; exonnum "22"; txlen "4293";
6	ENSEMBL114_rn	exon	112460694	112460861	0.0509036626320847	+	.	gene_id "ENSRNOG00000011334"; transcript_id "ENSRNOG00000011334_tx_95"; exon_id "6_112460694_112460861_+"; exonnum "20"; txlen "3647";
6	ENSEMBL114_rn	exon	112460694	112460861	0.0509036626320847	+	.	gene_id "ENSRNOG00000011334"; transcript_id "ENSRNOG00000011334_tx_96"; exon_id "6_112460694_112460861_+"; exonnum "21"; txlen "3709";
6	ENSEMBL114_rn	exon	112460694	112460861	0.050190619218641	+	.	gene_id "ENSRNOG00000011334"; transcript_id "ENSRNOG00000011334_tx_97"; exon_id "6_112460694_112460861_+"; exonnum "22"; txlen "3739";
6	ENSEMBL114_rn	exon	112460694	112460861	0.050190619218641	+	.	gene_id "ENSRNOG00000011334"; transcript_id "ENSRNOG00000011334_tx_98"; exon_id "6_112460694_112460861_+"; exonnum "22"; txlen "3076";
6	ENSEMBL114_rn	exon	112460694	112460861	0.050190619218641	+	.	gene_id "ENSRNOG00000011334"; transcript_id "ENSRNOG00000011334_tx_99"; exon_id "6_112460694_112460861_+"; exonnum "22"; txlen "3474";
6	ensembl	exon	112462499	112462608	0	+	.	gene_id "ENSRNOG00000011334"; gene_version "8"; transcript_id "ENSRNOT00000106610"; transcript_version "2"; exon_number "23"; gene_name "Tmem63c"; gene_source "ensembl"; gene_biotype "protein_coding"; transcript_name "Tmem63c-203"; transcript_source "ensembl"; transcript_biotype "protein_coding"; exon_id "ENSRNOE00000109813"; exon_version "1"; tag "Ensembl_canonical";
6	ensembl	CDS	112462499	112462608	0	+	2	gene_id "ENSRNOG00000011334"; gene_version "8"; transcript_id "ENSRNOT00000106610"; transcript_version "2"; exon_number "23"; gene_name "Tmem63c"; gene_source "ensembl"; gene_biotype "protein_coding"; transcript_name "Tmem63c-203"; transcript_source "ensembl"; transcript_biotype "protein_coding"; protein_id "ENSRNOP00000079813"; protein_version "2"; tag "Ensembl_canonical";
6	ensembl	exon	112462499	112462608	0	+	.	gene_id "ENSRNOG00000011334"; gene_version "8"; transcript_id "ENSRNOT00000015571"; transcript_version "8"; exon_number "23"; gene_name "Tmem63c"; gene_source "ensembl"; gene_biotype "protein_coding"; transcript_name "Tmem63c-201"; transcript_source "ensembl"; transcript_biotype "protein_coding"; exon_id "ENSRNOE00000109813"; exon_version "1";
6	ensembl	CDS	112462499	112462608	0	+	2	gene_id "ENSRNOG00000011334"; gene_version "8"; transcript_id "ENSRNOT00000015571"; transcript_version "8"; exon_number "23"; gene_name "Tmem63c"; gene_source "ensembl"; gene_biotype "protein_coding"; transcript_name "Tmem63c-201"; transcript_source "ensembl"; transcript_biotype "protein_coding"; protein_id "ENSRNOP00000015571"; protein_version "6";
6	ENSEMBL114_rn	exon	112462499	112462608	2.6610954292862	+	.	gene_id "ENSRNOG00000011334"; transcript_id "ENSRNOG00000011334_tx_1"; exon_id "6_112462499_112462608_+"; exonnum "22"; txlen "4058";
6	ENSEMBL114_rn	exon	112462499	112462608	0.987212693469611	+	.	gene_id "ENSRNOG00000011334"; transcript_id "ENSRNOG00000011334_tx_10"; exon_id "6_112462499_112462608_+"; exonnum "22"; txlen "3720";
6	ENSEMBL114_rn	exon	112462499	112462608	0.0473460346738349	+	.	gene_id "ENSRNOG00000011334"; transcript_id "ENSRNOG00000011334_tx_100"; exon_id "6_112462499_112462608_+"; exonnum "21"; txlen "3951";
6	ENSEMBL114_rn	exon	112462499	112462608	0.0473460346738349	+	.	gene_id "ENSRNOG00000011334"; transcript_id "ENSRNOG00000011334_tx_101"; exon_id "6_112462499_112462608_+"; exonnum "21"; txlen "3859";
6	ENSEMBL114_rn	exon	112462499	112462608	0.0473460346738349	+	.	gene_id "ENSRNOG00000011334"; transcript_id "ENSRNOG00000011334_tx_102"; exon_id "6_112462499_112462608_+"; exonnum "24"; txlen "4495";
6	ENSEMBL114_rn	exon	112462499	112462608	0.0473460346738349	+	.	gene_id "ENSRNOG00000011334"; transcript_id "ENSRNOG00000011334_tx_103"; exon_id "6_112462499_112462608_+"; exonnum "24"; txlen "4403";
6	ENSEMBL114_rn	exon	112462499	112462608	0.0473460346738349	+	.	gene_id "ENSRNOG00000011334"; transcript_id "ENSRNOG00000011334_tx_104"; exon_id "6_112462499_112462608_+"; exonnum "22"; txlen "4013";
6	ENSEMBL114_rn	exon	112462499	112462608	0.0473460346738349	+	.	gene_id "ENSRNOG00000011334"; transcript_id "ENSRNOG00000011334_tx_105"; exon_id "6_112462499_112462608_+"; exonnum "22"; txlen "3921";
6	ENSEMBL114_rn	exon	112462499	112462608	0.0473460346738349	+	.	gene_id "ENSRNOG00000011334"; transcript_id "ENSRNOG00000011334_tx_106"; exon_id "6_112462499_112462608_+"; exonnum "23"; txlen "4123";
6	ENSEMBL114_rn	exon	112462499	112462608	0.0473460346738349	+	.	gene_id "ENSRNOG00000011334"; transcript_id "ENSRNOG00000011334_tx_107"; exon_id "6_112462499_112462608_+"; exonnum "22"; txlen "4278";
6	ENSEMBL114_rn	exon	112462499	112462608	0.0473460346738349	+	.	gene_id "ENSRNOG00000011334"; transcript_id "ENSRNOG00000011334_tx_108"; exon_id "6_112462499_112462608_+"; exonnum "23"; txlen "4031";
6	ENSEMBL114_rn	exon	112462499	112462608	0.0473460346738349	+	.	gene_id "ENSRNOG00000011334"; transcript_id "ENSRNOG00000011334_tx_109"; exon_id "6_112462499_112462608_+"; exonnum "22"; txlen "4186";
6	ENSEMBL114_rn	exon	112462499	112462608	0.782435822693957	+	.	gene_id "ENSRNOG00000011334"; transcript_id "ENSRNOG00000011334_tx_11"; exon_id "6_112462499_112462608_+"; exonnum "24"; txlen "3888";
6	ENSEMBL114_rn	exon	112462499	112462608	0.0469386434379414	+	.	gene_id "ENSRNOG00000011334"; transcript_id "ENSRNOG00000011334_tx_110"; exon_id "6_112462499_112462608_+"; exonnum "24"; txlen "4091";
6	ENSEMBL114_rn	exon	112462499	112462608	0.0469386434379414	+	.	gene_id "ENSRNOG00000011334"; transcript_id "ENSRNOG00000011334_tx_111"; exon_id "6_112462499_112462608_+"; exonnum "24"; txlen "4356";
6	ENSEMBL114_rn	exon	112462499	112462608	0.0459045863685382	+	.	gene_id "ENSRNOG00000011334"; transcript_id "ENSRNOG00000011334_tx_112"; exon_id "6_112462499_112462608_+"; exonnum "21"; txlen "3285";
6	ENSEMBL114_rn	exon	112462499	112462608	0.044291451791652	+	.	gene_id "ENSRNOG00000011334"; transcript_id "ENSRNOG00000011334_tx_113"; exon_id "6_112462499_112462608_+"; exonnum "24"; txlen "4190";
6	ENSEMBL114_rn	exon	112462499	112462608	0.044291451791652	+	.	gene_id "ENSRNOG00000011334"; transcript_id "ENSRNOG00000011334_tx_114"; exon_id "6_112462499_112462608_+"; exonnum "24"; txlen "4098";
6	ENSEMBL114_rn	exon	112462499	112462608	0.044291451791652	+	.	gene_id "ENSRNOG00000011334"; transcript_id "ENSRNOG00000011334_tx_115"; exon_id "6_112462499_112462608_+"; exonnum "24"; txlen "4455";
6	ENSEMBL114_rn	exon	112462499	112462608	0.044291451791652	+	.	gene_id "ENSRNOG00000011334"; transcript_id "ENSRNOG00000011334_tx_116"; exon_id "6_112462499_112462608_+"; exonnum "23"; txlen "4083";
6	ENSEMBL114_rn	exon	112462499	112462608	0.044291451791652	+	.	gene_id "ENSRNOG00000011334"; transcript_id "ENSRNOG00000011334_tx_117"; exon_id "6_112462499_112462608_+"; exonnum "23"; txlen "3991";
6	ENSEMBL114_rn	exon	112462499	112462608	0.043496307423968	+	.	gene_id "ENSRNOG00000011334"; transcript_id "ENSRNOG00000011334_tx_118"; exon_id "6_112462499_112462608_+"; exonnum "23"; txlen "3489";
6	ENSEMBL114_rn	exon	112462499	112462608	0.0409838013832754	+	.	gene_id "ENSRNOG00000011334"; transcript_id "ENSRNOG00000011334_tx_119"; exon_id "6_112462499_112462608_+"; exonnum "23"; txlen "3449";
6	ENSEMBL114_rn	exon	112462499	112462608	0.645310897835679	+	.	gene_id "ENSRNOG00000011334"; transcript_id "ENSRNOG00000011334_tx_12"; exon_id "6_112462499_112462608_+"; exonnum "22"; txlen "3789";
6	ENSEMBL114_rn	exon	112462499	112462608	0.0404282599112885	+	.	gene_id "ENSRNOG00000011334"; transcript_id "ENSRNOG00000011334_tx_120"; exon_id "6_112462499_112462608_+"; exonnum "24"; txlen "4095";
6	ENSEMBL114_rn	exon	112462499	112462608	0.0404282599112885	+	.	gene_id "ENSRNOG00000011334"; transcript_id "ENSRNOG00000011334_tx_121"; exon_id "6_112462499_112462608_+"; exonnum "24"; txlen "4360";
6	ENSEMBL114_rn	exon	112462499	112462608	0.0397095774683777	+	.	gene_id "ENSRNOG00000011334"; transcript_id "ENSRNOG00000011334_tx_122"; exon_id "6_112462499_112462608_+"; exonnum "22"; txlen "4062";
6	ENSEMBL114_rn	exon	112462499	112462608	0.0397095774683777	+	.	gene_id "ENSRNOG00000011334"; transcript_id "ENSRNOG00000011334_tx_123"; exon_id "6_112462499_112462608_+"; exonnum "22"; txlen "3970";
6	ENSEMBL114_rn	exon	112462499	112462608	0.0397095774683777	+	.	gene_id "ENSRNOG00000011334"; transcript_id "ENSRNOG00000011334_tx_124"; exon_id "6_112462499_112462608_+"; exonnum "23"; txlen "4124";
6	ENSEMBL114_rn	exon	112462499	112462608	0.0397095774683777	+	.	gene_id "ENSRNOG00000011334"; transcript_id "ENSRNOG00000011334_tx_125"; exon_id "6_112462499_112462608_+"; exonnum "23"; txlen "4032";
6	ENSEMBL114_rn	exon	112462499	112462608	0.0397095774683777	+	.	gene_id "ENSRNOG00000011334"; transcript_id "ENSRNOG00000011334_tx_126"; exon_id "6_112462499_112462608_+"; exonnum "21"; txlen "3955";
6	ENSEMBL114_rn	exon	112462499	112462608	0.0397095774683777	+	.	gene_id "ENSRNOG00000011334"; transcript_id "ENSRNOG00000011334_tx_127"; exon_id "6_112462499_112462608_+"; exonnum "21"; txlen "3863";
6	ENSEMBL114_rn	exon	112462499	112462608	0.0397095774683777	+	.	gene_id "ENSRNOG00000011334"; transcript_id "ENSRNOG00000011334_tx_128"; exon_id "6_112462499_112462608_+"; exonnum "24"; txlen "4234";
6	ENSEMBL114_rn	exon	112462499	112462608	0.0397095774683777	+	.	gene_id "ENSRNOG00000011334"; transcript_id "ENSRNOG00000011334_tx_129"; exon_id "6_112462499_112462608_+"; exonnum "24"; txlen "4194";
6	ENSEMBL114_rn	exon	112462499	112462608	0.645310897835679	+	.	gene_id "ENSRNOG00000011334"; transcript_id "ENSRNOG00000011334_tx_13"; exon_id "6_112462499_112462608_+"; exonnum "23"; txlen "3851";
6	ENSEMBL114_rn	exon	112462499	112462608	0.0397095774683777	+	.	gene_id "ENSRNOG00000011334"; transcript_id "ENSRNOG00000011334_tx_130"; exon_id "6_112462499_112462608_+"; exonnum "23"; txlen "4389";
6	ENSEMBL114_rn	exon	112462499	112462608	0.0397095774683777	+	.	gene_id "ENSRNOG00000011334"; transcript_id "ENSRNOG00000011334_tx_131"; exon_id "6_112462499_112462608_+"; exonnum "24"; txlen "4142";
6	ENSEMBL114_rn	exon	112462499	112462608	0.0397095774683777	+	.	gene_id "ENSRNOG00000011334"; transcript_id "ENSRNOG00000011334_tx_132"; exon_id "6_112462499_112462608_+"; exonnum "24"; txlen "4102";
6	ENSEMBL114_rn	exon	112462499	112462608	0.0397095774683777	+	.	gene_id "ENSRNOG00000011334"; transcript_id "ENSRNOG00000011334_tx_133"; exon_id "6_112462499_112462608_+"; exonnum "23"; txlen "4297";
6	ENSEMBL114_rn	exon	112462499	112462608	0.0397095774683777	+	.	gene_id "ENSRNOG00000011334"; transcript_id "ENSRNOG00000011334_tx_134"; exon_id "6_112462499_112462608_+"; exonnum "24"; txlen "4499";
6	ENSEMBL114_rn	exon	112462499	112462608	0.0397095774683777	+	.	gene_id "ENSRNOG00000011334"; transcript_id "ENSRNOG00000011334_tx_135"; exon_id "6_112462499_112462608_+"; exonnum "24"; txlen "4459";
6	ENSEMBL114_rn	exon	112462499	112462608	0.0397095774683777	+	.	gene_id "ENSRNOG00000011334"; transcript_id "ENSRNOG00000011334_tx_136"; exon_id "6_112462499_112462608_+"; exonnum "22"; txlen "4017";
6	ENSEMBL114_rn	exon	112462499	112462608	0.0397095774683777	+	.	gene_id "ENSRNOG00000011334"; transcript_id "ENSRNOG00000011334_tx_137"; exon_id "6_112462499_112462608_+"; exonnum "22"; txlen "3925";
6	ENSEMBL114_rn	exon	112462499	112462608	0.0397095774683777	+	.	gene_id "ENSRNOG00000011334"; transcript_id "ENSRNOG00000011334_tx_138"; exon_id "6_112462499_112462608_+"; exonnum "23"; txlen "4127";
6	ENSEMBL114_rn	exon	112462499	112462608	0.0397095774683777	+	.	gene_id "ENSRNOG00000011334"; transcript_id "ENSRNOG00000011334_tx_139"; exon_id "6_112462499_112462608_+"; exonnum "23"; txlen "4087";
6	ENSEMBL114_rn	exon	112462499	112462608	0.645310897835679	+	.	gene_id "ENSRNOG00000011334"; transcript_id "ENSRNOG00000011334_tx_14"; exon_id "6_112462499_112462608_+"; exonnum "24"; txlen "3961";
6	ENSEMBL114_rn	exon	112462499	112462608	0.0397095774683777	+	.	gene_id "ENSRNOG00000011334"; transcript_id "ENSRNOG00000011334_tx_140"; exon_id "6_112462499_112462608_+"; exonnum "22"; txlen "4282";
6	ENSEMBL114_rn	exon	112462499	112462608	0.0397095774683777	+	.	gene_id "ENSRNOG00000011334"; transcript_id "ENSRNOG00000011334_tx_141"; exon_id "6_112462499_112462608_+"; exonnum "23"; txlen "4035";
6	ENSEMBL114_rn	exon	112462499	112462608	0.0397095774683777	+	.	gene_id "ENSRNOG00000011334"; transcript_id "ENSRNOG00000011334_tx_142"; exon_id "6_112462499_112462608_+"; exonnum "23"; txlen "3995";
6	ENSEMBL114_rn	exon	112462499	112462608	0.0397095774683777	+	.	gene_id "ENSRNOG00000011334"; transcript_id "ENSRNOG00000011334_tx_143"; exon_id "6_112462499_112462608_+"; exonnum "22"; txlen "4190";
6	ENSEMBL114_rn	exon	112462499	112462608	0.0388272503883203	+	.	gene_id "ENSRNOG00000011334"; transcript_id "ENSRNOG00000011334_tx_144"; exon_id "6_112462499_112462608_+"; exonnum "20"; txlen "3340";
6	ENSEMBL114_rn	exon	112462499	112462608	0.0388272503883203	+	.	gene_id "ENSRNOG00000011334"; transcript_id "ENSRNOG00000011334_tx_145"; exon_id "6_112462499_112462608_+"; exonnum "21"; txlen "3402";
6	ENSEMBL114_rn	exon	112462499	112462608	0.0381822860272862	+	.	gene_id "ENSRNOG00000011334"; transcript_id "ENSRNOG00000011334_tx_146"; exon_id "6_112462499_112462608_+"; exonnum "21"; txlen "3914";
6	ENSEMBL114_rn	exon	112462499	112462608	0.0381822860272862	+	.	gene_id "ENSRNOG00000011334"; transcript_id "ENSRNOG00000011334_tx_147"; exon_id "6_112462499_112462608_+"; exonnum "20"; txlen "3803";
6	ENSEMBL114_rn	exon	112462499	112462608	0.0381822860272862	+	.	gene_id "ENSRNOG00000011334"; transcript_id "ENSRNOG00000011334_tx_148"; exon_id "6_112462499_112462608_+"; exonnum "20"; txlen "3807";
6	ENSEMBL114_rn	exon	112462499	112462608	0.0367466155788704	+	.	gene_id "ENSRNOG00000011334"; transcript_id "ENSRNOG00000011334_tx_149"; exon_id "6_112462499_112462608_+"; exonnum "22"; txlen "3287";
6	ENSEMBL114_rn	exon	112462499	112462608	0.637540299972854	+	.	gene_id "ENSRNOG00000011334"; transcript_id "ENSRNOG00000011334_tx_15"; exon_id "6_112462499_112462608_+"; exonnum "22"; txlen "3716";
6	ENSEMBL114_rn	exon	112462499	112462608	0.0367466155788704	+	.	gene_id "ENSRNOG00000011334"; transcript_id "ENSRNOG00000011334_tx_150"; exon_id "6_112462499_112462608_+"; exonnum "21"; txlen "3225";
6	ENSEMBL114_rn	exon	112462499	112462608	0.0358200110339574	+	.	gene_id "ENSRNOG00000011334"; transcript_id "ENSRNOG00000011334_tx_151"; exon_id "6_112462499_112462608_+"; exonnum "19"; txlen "3192";
6	ENSEMBL114_rn	exon	112462499	112462608	0.0345882061076399	+	.	gene_id "ENSRNOG00000011334"; transcript_id "ENSRNOG00000011334_tx_152"; exon_id "6_112462499_112462608_+"; exonnum "22"; txlen "2684";
6	ENSEMBL114_rn	exon	112462499	112462608	0.0345882061076399	+	.	gene_id "ENSRNOG00000011334"; transcript_id "ENSRNOG00000011334_tx_153"; exon_id "6_112462499_112462608_+"; exonnum "22"; txlen "4119";
6	ENSEMBL114_rn	exon	112462499	112462608	0.0345882061076399	+	.	gene_id "ENSRNOG00000011334"; transcript_id "ENSRNOG00000011334_tx_154"; exon_id "6_112462499_112462608_+"; exonnum "22"; txlen "2688";
6	ENSEMBL114_rn	exon	112462499	112462608	0.0345882061076399	+	.	gene_id "ENSRNOG00000011334"; transcript_id "ENSRNOG00000011334_tx_155"; exon_id "6_112462499_112462608_+"; exonnum "22"; txlen "4123";
6	ENSEMBL114_rn	exon	112462499	112462608	0.0341034576131536	+	.	gene_id "ENSRNOG00000011334"; transcript_id "ENSRNOG00000011334_tx_156"; exon_id "6_112462499_112462608_+"; exonnum "23"; txlen "3554";
6	ENSEMBL114_rn	exon	112462499	112462608	0.0341034576131536	+	.	gene_id "ENSRNOG00000011334"; transcript_id "ENSRNOG00000011334_tx_157"; exon_id "6_112462499_112462608_+"; exonnum "23"; txlen "2931";
6	ENSEMBL114_rn	exon	112462499	112462608	0.0336004117040119	+	.	gene_id "ENSRNOG00000011334"; transcript_id "ENSRNOG00000011334_tx_158"; exon_id "6_112462499_112462608_+"; exonnum "22"; txlen "3976";
6	ENSEMBL114_rn	exon	112462499	112462608	0.0211876780204068	+	.	gene_id "ENSRNOG00000011334"; transcript_id "ENSRNOG00000011334_tx_159"; exon_id "6_112462499_112462608_+"; exonnum "24"; txlen "4734";
6	ENSEMBL114_rn	exon	112462499	112462608	0.0211876780204068	+	.	gene_id "ENSRNOG00000011334"; transcript_id "ENSRNOG00000011334_tx_160"; exon_id "6_112462499_112462608_+"; exonnum "24"; txlen "4637";
6	ENSEMBL114_rn	exon	112462499	112462608	0.494033376728049	+	.	gene_id "ENSRNOG00000011334"; transcript_id "ENSRNOG00000011334_tx_17"; exon_id "6_112462499_112462608_+"; exonnum "22"; txlen "3455";
6	ENSEMBL114_rn	exon	112462499	112462608	0.494033376728049	+	.	gene_id "ENSRNOG00000011334"; transcript_id "ENSRNOG00000011334_tx_18"; exon_id "6_112462499_112462608_+"; exonnum "22"; txlen "3524";
6	ENSEMBL114_rn	exon	112462499	112462608	0.494033376728049	+	.	gene_id "ENSRNOG00000011334"; transcript_id "ENSRNOG00000011334_tx_19"; exon_id "6_112462499_112462608_+"; exonnum "23"; txlen "3517";
6	ENSEMBL114_rn	exon	112462499	112462608	2.5469029587717	+	.	gene_id "ENSRNOG00000011334"; transcript_id "ENSRNOG00000011334_tx_2"; exon_id "6_112462499_112462608_+"; exonnum "23"; txlen "4120";
6	ENSEMBL114_rn	exon	112462499	112462608	0.494033376728049	+	.	gene_id "ENSRNOG00000011334"; transcript_id "ENSRNOG00000011334_tx_20"; exon_id "6_112462499_112462608_+"; exonnum "23"; txlen "3586";
6	ENSEMBL114_rn	exon	112462499	112462608	0.494033376728049	+	.	gene_id "ENSRNOG00000011334"; transcript_id "ENSRNOG00000011334_tx_21"; exon_id "6_112462499_112462608_+"; exonnum "24"; txlen "3627";
6	ENSEMBL114_rn	exon	112462499	112462608	0.494033376728049	+	.	gene_id "ENSRNOG00000011334"; transcript_id "ENSRNOG00000011334_tx_22"; exon_id "6_112462499_112462608_+"; exonnum "24"; txlen "3696";
6	ENSEMBL114_rn	exon	112462499	112462608	0.403816753419557	+	.	gene_id "ENSRNOG00000011334"; transcript_id "ENSRNOG00000011334_tx_23"; exon_id "6_112462499_112462608_+"; exonnum "23"; txlen "4359";
6	ENSEMBL114_rn	exon	112462499	112462608	0.376792475272888	+	.	gene_id "ENSRNOG00000011334"; transcript_id "ENSRNOG00000011334_tx_24"; exon_id "6_112462499_112462608_+"; exonnum "22"; txlen "4297";
6	ENSEMBL114_rn	exon	112462499	112462608	0.341228740683271	+	.	gene_id "ENSRNOG00000011334"; transcript_id "ENSRNOG00000011334_tx_25"; exon_id "6_112462499_112462608_+"; exonnum "23"; txlen "4291";
6	ENSEMBL114_rn	exon	112462499	112462608	0.332276963334123	+	.	gene_id "ENSRNOG00000011334"; transcript_id "ENSRNOG00000011334_tx_26"; exon_id "6_112462499_112462608_+"; exonnum "22"; txlen "4229";
6	ENSEMBL114_rn	exon	112462499	112462608	0.329770580652446	+	.	gene_id "ENSRNOG00000011334"; transcript_id "ENSRNOG00000011334_tx_27"; exon_id "6_112462499_112462608_+"; exonnum "22"; txlen "4211";
6	ENSEMBL114_rn	exon	112462499	112462608	0.304280597714317	+	.	gene_id "ENSRNOG00000011334"; transcript_id "ENSRNOG00000011334_tx_28"; exon_id "6_112462499_112462608_+"; exonnum "22"; txlen "3785";
6	ENSEMBL114_rn	exon	112462499	112462608	0.304280597714317	+	.	gene_id "ENSRNOG00000011334"; transcript_id "ENSRNOG00000011334_tx_29"; exon_id "6_112462499_112462608_+"; exonnum "23"; txlen "3847";
6	ENSEMBL114_rn	exon	112462499	112462608	2.25251642230867	+	.	gene_id "ENSRNOG00000011334"; transcript_id "ENSRNOG00000011334_tx_3"; exon_id "6_112462499_112462608_+"; exonnum "21"; txlen "3910";
6	ENSEMBL114_rn	exon	112462499	112462608	0.304280597714317	+	.	gene_id "ENSRNOG00000011334"; transcript_id "ENSRNOG00000011334_tx_30"; exon_id "6_112462499_112462608_+"; exonnum "24"; txlen "3957";
6	ENSEMBL114_rn	exon	112462499	112462608	0.284961194684836	+	.	gene_id "ENSRNOG00000011334"; transcript_id "ENSRNOG00000011334_tx_31"; exon_id "6_112462499_112462608_+"; exonnum "22"; txlen "3451";
6	ENSEMBL114_rn	exon	112462499	112462608	0.284961194684836	+	.	gene_id "ENSRNOG00000011334"; transcript_id "ENSRNOG00000011334_tx_32"; exon_id "6_112462499_112462608_+"; exonnum "22"; txlen "3520";
6	ENSEMBL114_rn	exon	112462499	112462608	0.284961194684836	+	.	gene_id "ENSRNOG00000011334"; transcript_id "ENSRNOG00000011334_tx_33"; exon_id "6_112462499_112462608_+"; exonnum "23"; txlen "3513";
6	ENSEMBL114_rn	exon	112462499	112462608	0.284961194684836	+	.	gene_id "ENSRNOG00000011334"; transcript_id "ENSRNOG00000011334_tx_34"; exon_id "6_112462499_112462608_+"; exonnum "23"; txlen "3582";
6	ENSEMBL114_rn	exon	112462499	112462608	0.284961194684836	+	.	gene_id "ENSRNOG00000011334"; transcript_id "ENSRNOG00000011334_tx_35"; exon_id "6_112462499_112462608_+"; exonnum "24"; txlen "3623";
6	ENSEMBL114_rn	exon	112462499	112462608	0.284961194684836	+	.	gene_id "ENSRNOG00000011334"; transcript_id "ENSRNOG00000011334_tx_36"; exon_id "6_112462499_112462608_+"; exonnum "24"; txlen "3692";
6	ENSEMBL114_rn	exon	112462499	112462608	0.275295630578222	+	.	gene_id "ENSRNOG00000011334"; transcript_id "ENSRNOG00000011334_tx_37"; exon_id "6_112462499_112462608_+"; exonnum "21"; txlen "4149";
6	ENSEMBL114_rn	exon	112462499	112462608	0.257997413895323	+	.	gene_id "ENSRNOG00000011334"; transcript_id "ENSRNOG00000011334_tx_38"; exon_id "6_112462499_112462608_+"; exonnum "24"; txlen "4188";
6	ENSEMBL114_rn	exon	112462499	112462608	0.257997413895323	+	.	gene_id "ENSRNOG00000011334"; transcript_id "ENSRNOG00000011334_tx_39"; exon_id "6_112462499_112462608_+"; exonnum "24"; txlen "4453";
6	ENSEMBL114_rn	exon	112462499	112462608	2.25071045293447	+	.	gene_id "ENSRNOG00000011334"; transcript_id "ENSRNOG00000011334_tx_4"; exon_id "6_112462499_112462608_+"; exonnum "23"; txlen "3778";
6	ENSEMBL114_rn	exon	112462499	112462608	0.242257114720501	+	.	gene_id "ENSRNOG00000011334"; transcript_id "ENSRNOG00000011334_tx_40"; exon_id "6_112462499_112462608_+"; exonnum "24"; txlen "4192";
6	ENSEMBL114_rn	exon	112462499	112462608	0.242257114720501	+	.	gene_id "ENSRNOG00000011334"; transcript_id "ENSRNOG00000011334_tx_41"; exon_id "6_112462499_112462608_+"; exonnum "24"; txlen "4457";
6	ENSEMBL114_rn	exon	112462499	112462608	0.213844043939324	+	.	gene_id "ENSRNOG00000011334"; transcript_id "ENSRNOG00000011334_tx_42"; exon_id "6_112462499_112462608_+"; exonnum "22"; txlen "4205";
6	ENSEMBL114_rn	exon	112462499	112462608	0.213844043939324	+	.	gene_id "ENSRNOG00000011334"; transcript_id "ENSRNOG00000011334_tx_43"; exon_id "6_112462499_112462608_+"; exonnum "23"; txlen "4267";
6	ENSEMBL114_rn	exon	112462499	112462608	0.172648865193714	+	.	gene_id "ENSRNOG00000011334"; transcript_id "ENSRNOG00000011334_tx_44"; exon_id "6_112462499_112462608_+"; exonnum "24"; txlen "4096";
6	ENSEMBL114_rn	exon	112462499	112462608	0.172260832914886	+	.	gene_id "ENSRNOG00000011334"; transcript_id "ENSRNOG00000011334_tx_45"; exon_id "6_112462499_112462608_+"; exonnum "24"; txlen "4469";
6	ENSEMBL114_rn	exon	112462499	112462608	0.166138481667062	+	.	gene_id "ENSRNOG00000011334"; transcript_id "ENSRNOG00000011334_tx_46"; exon_id "6_112462499_112462608_+"; exonnum "24"; txlen "4361";
6	ENSEMBL114_rn	exon	112462499	112462608	0.156908566018891	+	.	gene_id "ENSRNOG00000011334"; transcript_id "ENSRNOG00000011334_tx_47"; exon_id "6_112462499_112462608_+"; exonnum "24"; txlen "4100";
6	ENSEMBL114_rn	exon	112462499	112462608	0.156908566018891	+	.	gene_id "ENSRNOG00000011334"; transcript_id "ENSRNOG00000011334_tx_48"; exon_id "6_112462499_112462608_+"; exonnum "23"; txlen "4295";
6	ENSEMBL114_rn	exon	112462499	112462608	0.156908566018891	+	.	gene_id "ENSRNOG00000011334"; transcript_id "ENSRNOG00000011334_tx_49"; exon_id "6_112462499_112462608_+"; exonnum "22"; txlen "4233";
6	ENSEMBL114_rn	exon	112462499	112462608	1.80968047440324	+	.	gene_id "ENSRNOG00000011334"; transcript_id "ENSRNOG00000011334_tx_5"; exon_id "6_112462499_112462608_+"; exonnum "22"; txlen "3972";
6	ENSEMBL114_rn	exon	112462499	112462608	0.156908566018891	+	.	gene_id "ENSRNOG00000011334"; transcript_id "ENSRNOG00000011334_tx_50"; exon_id "6_112462499_112462608_+"; exonnum "24"; txlen "4365";
6	ENSEMBL114_rn	exon	112462499	112462608	0.139935435040052	+	.	gene_id "ENSRNOG00000011334"; transcript_id "ENSRNOG00000011334_tx_51"; exon_id "6_112462499_112462608_+"; exonnum "22"; txlen "3634";
6	ENSEMBL114_rn	exon	112462499	112462608	0.139935435040052	+	.	gene_id "ENSRNOG00000011334"; transcript_id "ENSRNOG00000011334_tx_52"; exon_id "6_112462499_112462608_+"; exonnum "22"; txlen "3369";
6	ENSEMBL114_rn	exon	112462499	112462608	0.124325722951274	+	.	gene_id "ENSRNOG00000011334"; transcript_id "ENSRNOG00000011334_tx_55"; exon_id "6_112462499_112462608_+"; exonnum "24"; txlen "4401";
6	ENSEMBL114_rn	exon	112462499	112462608	0.121297354426704	+	.	gene_id "ENSRNOG00000011334"; transcript_id "ENSRNOG00000011334_tx_56"; exon_id "6_112462499_112462608_+"; exonnum "24"; txlen "4377";
6	ENSEMBL114_rn	exon	112462499	112462608	0.115373945602126	+	.	gene_id "ENSRNOG00000011334"; transcript_id "ENSRNOG00000011334_tx_57"; exon_id "6_112462499_112462608_+"; exonnum "24"; txlen "4405";
6	ENSEMBL114_rn	exon	112462499	112462608	0.107963626372278	+	.	gene_id "ENSRNOG00000011334"; transcript_id "ENSRNOG00000011334_tx_58"; exon_id "6_112462499_112462608_+"; exonnum "22"; txlen "4215";
6	ENSEMBL114_rn	exon	112462499	112462608	0.107963626372278	+	.	gene_id "ENSRNOG00000011334"; transcript_id "ENSRNOG00000011334_tx_59"; exon_id "6_112462499_112462608_+"; exonnum "22"; txlen "4301";
6	ENSEMBL114_rn	exon	112462499	112462608	1.67357846469694	+	.	gene_id "ENSRNOG00000011334"; transcript_id "ENSRNOG00000011334_tx_6"; exon_id "6_112462499_112462608_+"; exonnum "23"; txlen "3782";
6	ENSEMBL114_rn	exon	112462499	112462608	0.107963626372278	+	.	gene_id "ENSRNOG00000011334"; transcript_id "ENSRNOG00000011334_tx_60"; exon_id "6_112462499_112462608_+"; exonnum "23"; txlen "4363";
6	ENSEMBL114_rn	exon	112462499	112462608	0.103883851405045	+	.	gene_id "ENSRNOG00000011334"; transcript_id "ENSRNOG00000011334_tx_61"; exon_id "6_112462499_112462608_+"; exonnum "21"; txlen "4153";
6	ENSEMBL114_rn	exon	112462499	112462608	0.0986879141706494	+	.	gene_id "ENSRNOG00000011334"; transcript_id "ENSRNOG00000011334_tx_62"; exon_id "6_112462499_112462608_+"; exonnum "24"; txlen "4230";
6	ENSEMBL114_rn	exon	112462499	112462608	0.0986879141706494	+	.	gene_id "ENSRNOG00000011334"; transcript_id "ENSRNOG00000011334_tx_63"; exon_id "6_112462499_112462608_+"; exonnum "24"; txlen "4138";
6	ENSEMBL114_rn	exon	112462499	112462608	0.0966150834753396	+	.	gene_id "ENSRNOG00000011334"; transcript_id "ENSRNOG00000011334_tx_64"; exon_id "6_112462499_112462608_+"; exonnum "22"; txlen "3379";
6	ENSEMBL114_rn	exon	112462499	112462608	0.0966150834753396	+	.	gene_id "ENSRNOG00000011334"; transcript_id "ENSRNOG00000011334_tx_65"; exon_id "6_112462499_112462608_+"; exonnum "21"; txlen "3317";
6	ENSEMBL114_rn	exon	112462499	112462608	0.0941689009763728	+	.	gene_id "ENSRNOG00000011334"; transcript_id "ENSRNOG00000011334_tx_66"; exon_id "6_112462499_112462608_+"; exonnum "21"; txlen "3231";
6	ENSEMBL114_rn	exon	112462499	112462608	0.0877504865809353	+	.	gene_id "ENSRNOG00000011334"; transcript_id "ENSRNOG00000011334_tx_67"; exon_id "6_112462499_112462608_+"; exonnum "24"; txlen "3951";
6	ENSEMBL114_rn	exon	112462499	112462608	0.0877504865809353	+	.	gene_id "ENSRNOG00000011334"; transcript_id "ENSRNOG00000011334_tx_68"; exon_id "6_112462499_112462608_+"; exonnum "23"; txlen "3889";
6	ENSEMBL114_rn	exon	112462499	112462608	0.0877504865809353	+	.	gene_id "ENSRNOG00000011334"; transcript_id "ENSRNOG00000011334_tx_69"; exon_id "6_112462499_112462608_+"; exonnum "24"; txlen "3686";
6	ENSEMBL114_rn	exon	112462499	112462608	1.62167871766238	+	.	gene_id "ENSRNOG00000011334"; transcript_id "ENSRNOG00000011334_tx_7"; exon_id "6_112462499_112462608_+"; exonnum "22"; txlen "3966";
6	ENSEMBL114_rn	exon	112462499	112462608	0.0877504865809353	+	.	gene_id "ENSRNOG00000011334"; transcript_id "ENSRNOG00000011334_tx_70"; exon_id "6_112462499_112462608_+"; exonnum "25"; txlen "4061";
6	ENSEMBL114_rn	exon	112462499	112462608	0.0877504865809353	+	.	gene_id "ENSRNOG00000011334"; transcript_id "ENSRNOG00000011334_tx_71"; exon_id "6_112462499_112462608_+"; exonnum "23"; txlen "3624";
6	ENSEMBL114_rn	exon	112462499	112462608	0.0877504865809353	+	.	gene_id "ENSRNOG00000011334"; transcript_id "ENSRNOG00000011334_tx_72"; exon_id "6_112462499_112462608_+"; exonnum "25"; txlen "3796";
6	ENSEMBL114_rn	exon	112462499	112462608	0.0876234554726876	+	.	gene_id "ENSRNOG00000011334"; transcript_id "ENSRNOG00000011334_tx_73"; exon_id "6_112462499_112462608_+"; exonnum "22"; txlen "4209";
6	ENSEMBL114_rn	exon	112462499	112462608	0.0876234554726876	+	.	gene_id "ENSRNOG00000011334"; transcript_id "ENSRNOG00000011334_tx_74"; exon_id "6_112462499_112462608_+"; exonnum "23"; txlen "4271";
6	ENSEMBL114_rn	exon	112462499	112462608	0.0825989418933423	+	.	gene_id "ENSRNOG00000011334"; transcript_id "ENSRNOG00000011334_tx_75"; exon_id "6_112462499_112462608_+"; exonnum "24"; txlen "4473";
6	ENSEMBL114_rn	exon	112462499	112462608	0.0698015234166531	+	.	gene_id "ENSRNOG00000011334"; transcript_id "ENSRNOG00000011334_tx_76"; exon_id "6_112462499_112462608_+"; exonnum "22"; txlen "2971";
6	ENSEMBL114_rn	exon	112462499	112462608	0.0698015234166531	+	.	gene_id "ENSRNOG00000011334"; transcript_id "ENSRNOG00000011334_tx_77"; exon_id "6_112462499_112462608_+"; exonnum "23"; txlen "3119";
6	ENSEMBL114_rn	exon	112462499	112462608	0.0698015234166531	+	.	gene_id "ENSRNOG00000011334"; transcript_id "ENSRNOG00000011334_tx_78"; exon_id "6_112462499_112462608_+"; exonnum "23"; txlen "3188";
6	ENSEMBL114_rn	exon	112462499	112462608	0.0698015234166531	+	.	gene_id "ENSRNOG00000011334"; transcript_id "ENSRNOG00000011334_tx_79"; exon_id "6_112462499_112462608_+"; exonnum "22"; txlen "3057";
6	ENSEMBL114_rn	exon	112462499	112462608	1.62167871766238	+	.	gene_id "ENSRNOG00000011334"; transcript_id "ENSRNOG00000011334_tx_8"; exon_id "6_112462499_112462608_+"; exonnum "23"; txlen "4028";
6	ENSEMBL114_rn	exon	112462499	112462608	0.0698015234166531	+	.	gene_id "ENSRNOG00000011334"; transcript_id "ENSRNOG00000011334_tx_80"; exon_id "6_112462499_112462608_+"; exonnum "24"; txlen "3229";
6	ENSEMBL114_rn	exon	112462499	112462608	0.0698015234166531	+	.	gene_id "ENSRNOG00000011334"; transcript_id "ENSRNOG00000011334_tx_81"; exon_id "6_112462499_112462608_+"; exonnum "22"; txlen "3126";
6	ENSEMBL114_rn	exon	112462499	112462608	0.0698015234166531	+	.	gene_id "ENSRNOG00000011334"; transcript_id "ENSRNOG00000011334_tx_82"; exon_id "6_112462499_112462608_+"; exonnum "24"; txlen "3288";
6	ENSEMBL114_rn	exon	112462499	112462608	0.0698015234166531	+	.	gene_id "ENSRNOG00000011334"; transcript_id "ENSRNOG00000011334_tx_83"; exon_id "6_112462499_112462608_+"; exonnum "24"; txlen "3298";
6	ENSEMBL114_rn	exon	112462499	112462608	0.0698015234166531	+	.	gene_id "ENSRNOG00000011334"; transcript_id "ENSRNOG00000011334_tx_84"; exon_id "6_112462499_112462608_+"; exonnum "23"; txlen "3226";
6	ENSEMBL114_rn	exon	112462499	112462608	0.0698015234166531	+	.	gene_id "ENSRNOG00000011334"; transcript_id "ENSRNOG00000011334_tx_85"; exon_id "6_112462499_112462608_+"; exonnum "25"; txlen "3398";
6	ENSEMBL114_rn	exon	112462499	112462608	0.0683110263491479	+	.	gene_id "ENSRNOG00000011334"; transcript_id "ENSRNOG00000011334_tx_86"; exon_id "6_112462499_112462608_+"; exonnum "20"; txlen "3169";
6	ENSEMBL114_rn	exon	112462499	112462608	0.0650878016048208	+	.	gene_id "ENSRNOG00000011334"; transcript_id "ENSRNOG00000011334_tx_87"; exon_id "6_112462499_112462608_+"; exonnum "21"; txlen "3643";
6	ENSEMBL114_rn	exon	112462499	112462608	0.0622587709937517	+	.	gene_id "ENSRNOG00000011334"; transcript_id "ENSRNOG00000011334_tx_88"; exon_id "6_112462499_112462608_+"; exonnum "24"; txlen "4381";
6	ENSEMBL114_rn	exon	112462499	112462608	0.058037074761475	+	.	gene_id "ENSRNOG00000011334"; transcript_id "ENSRNOG00000011334_tx_89"; exon_id "6_112462499_112462608_+"; exonnum "22"; txlen "4323";
6	ENSEMBL114_rn	exon	112462499	112462608	1.30229097804465	+	.	gene_id "ENSRNOG00000011334"; transcript_id "ENSRNOG00000011334_tx_9"; exon_id "6_112462499_112462608_+"; exonnum "24"; txlen "3892";
6	ENSEMBL114_rn	exon	112462499	112462608	0.058037074761475	+	.	gene_id "ENSRNOG00000011334"; transcript_id "ENSRNOG00000011334_tx_90"; exon_id "6_112462499_112462608_+"; exonnum "23"; txlen "4385";
6	ENSEMBL114_rn	exon	112462499	112462608	0.0576501489658729	+	.	gene_id "ENSRNOG00000011334"; transcript_id "ENSRNOG00000011334_tx_91"; exon_id "6_112462499_112462608_+"; exonnum "22"; txlen "3417";
6	ENSEMBL114_rn	exon	112462499	112462608	0.0576501489658729	+	.	gene_id "ENSRNOG00000011334"; transcript_id "ENSRNOG00000011334_tx_92"; exon_id "6_112462499_112462608_+"; exonnum "21"; txlen "3355";
6	ENSEMBL114_rn	exon	112462499	112462608	0.0534552004382007	+	.	gene_id "ENSRNOG00000011334"; transcript_id "ENSRNOG00000011334_tx_93"; exon_id "6_112462499_112462608_+"; exonnum "22"; txlen "4231";
6	ENSEMBL114_rn	exon	112462499	112462608	0.0534552004382007	+	.	gene_id "ENSRNOG00000011334"; transcript_id "ENSRNOG00000011334_tx_94"; exon_id "6_112462499_112462608_+"; exonnum "23"; txlen "4293";
6	ENSEMBL114_rn	exon	112462499	112462608	0.0509036626320847	+	.	gene_id "ENSRNOG00000011334"; transcript_id "ENSRNOG00000011334_tx_95"; exon_id "6_112462499_112462608_+"; exonnum "21"; txlen "3647";
6	ENSEMBL114_rn	exon	112462499	112462608	0.0509036626320847	+	.	gene_id "ENSRNOG00000011334"; transcript_id "ENSRNOG00000011334_tx_96"; exon_id "6_112462499_112462608_+"; exonnum "22"; txlen "3709";
6	ENSEMBL114_rn	exon	112462499	112462608	0.050190619218641	+	.	gene_id "ENSRNOG00000011334"; transcript_id "ENSRNOG00000011334_tx_97"; exon_id "6_112462499_112462608_+"; exonnum "23"; txlen "3739";
6	ENSEMBL114_rn	exon	112462499	112462608	0.050190619218641	+	.	gene_id "ENSRNOG00000011334"; transcript_id "ENSRNOG00000011334_tx_98"; exon_id "6_112462499_112462608_+"; exonnum "23"; txlen "3076";
6	ENSEMBL114_rn	exon	112462499	112462608	0.050190619218641	+	.	gene_id "ENSRNOG00000011334"; transcript_id "ENSRNOG00000011334_tx_99"; exon_id "6_112462499_112462608_+"; exonnum "23"; txlen "3474";
6	ensembl	exon	112462499	112462623	0	+	.	gene_id "ENSRNOG00000011334"; gene_version "8"; transcript_id "ENSRNOT00000089644"; transcript_version "3"; exon_number "22"; gene_name "Tmem63c"; gene_source "ensembl"; gene_biotype "protein_coding"; transcript_name "Tmem63c-202"; transcript_source "ensembl"; transcript_biotype "protein_coding"; exon_id "ENSRNOE00000639560"; exon_version "1";
6	ensembl	CDS	112462499	112462623	0	+	2	gene_id "ENSRNOG00000011334"; gene_version "8"; transcript_id "ENSRNOT00000089644"; transcript_version "3"; exon_number "22"; gene_name "Tmem63c"; gene_source "ensembl"; gene_biotype "protein_coding"; transcript_name "Tmem63c-202"; transcript_source "ensembl"; transcript_biotype "protein_coding"; protein_id "ENSRNOP00000068547"; protein_version "2";
6	ensembl	exon	112464208	112464279	0	+	.	gene_id "ENSRNOG00000011334"; gene_version "8"; transcript_id "ENSRNOT00000106610"; transcript_version "2"; exon_number "24"; gene_name "Tmem63c"; gene_source "ensembl"; gene_biotype "protein_coding"; transcript_name "Tmem63c-203"; transcript_source "ensembl"; transcript_biotype "protein_coding"; exon_id "ENSRNOE00000109926"; exon_version "1"; tag "Ensembl_canonical";
6	ensembl	CDS	112464208	112464279	0	+	0	gene_id "ENSRNOG00000011334"; gene_version "8"; transcript_id "ENSRNOT00000106610"; transcript_version "2"; exon_number "24"; gene_name "Tmem63c"; gene_source "ensembl"; gene_biotype "protein_coding"; transcript_name "Tmem63c-203"; transcript_source "ensembl"; transcript_biotype "protein_coding"; protein_id "ENSRNOP00000079813"; protein_version "2"; tag "Ensembl_canonical";
6	ensembl	exon	112464208	112464279	0	+	.	gene_id "ENSRNOG00000011334"; gene_version "8"; transcript_id "ENSRNOT00000015571"; transcript_version "8"; exon_number "24"; gene_name "Tmem63c"; gene_source "ensembl"; gene_biotype "protein_coding"; transcript_name "Tmem63c-201"; transcript_source "ensembl"; transcript_biotype "protein_coding"; exon_id "ENSRNOE00000109926"; exon_version "1";
6	ensembl	CDS	112464208	112464279	0	+	0	gene_id "ENSRNOG00000011334"; gene_version "8"; transcript_id "ENSRNOT00000015571"; transcript_version "8"; exon_number "24"; gene_name "Tmem63c"; gene_source "ensembl"; gene_biotype "protein_coding"; transcript_name "Tmem63c-201"; transcript_source "ensembl"; transcript_biotype "protein_coding"; protein_id "ENSRNOP00000015571"; protein_version "6";
6	ENSEMBL114_rn	exon	112464208	112464279	2.6610954292862	+	.	gene_id "ENSRNOG00000011334"; transcript_id "ENSRNOG00000011334_tx_1"; exon_id "6_112464208_112464279_+"; exonnum "23"; txlen "4058";
6	ENSEMBL114_rn	exon	112464208	112464279	0.987212693469611	+	.	gene_id "ENSRNOG00000011334"; transcript_id "ENSRNOG00000011334_tx_10"; exon_id "6_112464208_112464279_+"; exonnum "23"; txlen "3720";
6	ENSEMBL114_rn	exon	112464208	112464279	0.0473460346738349	+	.	gene_id "ENSRNOG00000011334"; transcript_id "ENSRNOG00000011334_tx_100"; exon_id "6_112464208_112464279_+"; exonnum "22"; txlen "3951";
6	ENSEMBL114_rn	exon	112464208	112464279	0.0473460346738349	+	.	gene_id "ENSRNOG00000011334"; transcript_id "ENSRNOG00000011334_tx_101"; exon_id "6_112464208_112464279_+"; exonnum "22"; txlen "3859";
6	ENSEMBL114_rn	exon	112464208	112464279	0.0473460346738349	+	.	gene_id "ENSRNOG00000011334"; transcript_id "ENSRNOG00000011334_tx_102"; exon_id "6_112464208_112464279_+"; exonnum "25"; txlen "4495";
6	ENSEMBL114_rn	exon	112464208	112464279	0.0473460346738349	+	.	gene_id "ENSRNOG00000011334"; transcript_id "ENSRNOG00000011334_tx_103"; exon_id "6_112464208_112464279_+"; exonnum "25"; txlen "4403";
6	ENSEMBL114_rn	exon	112464208	112464279	0.0473460346738349	+	.	gene_id "ENSRNOG00000011334"; transcript_id "ENSRNOG00000011334_tx_104"; exon_id "6_112464208_112464279_+"; exonnum "23"; txlen "4013";
6	ENSEMBL114_rn	exon	112464208	112464279	0.0473460346738349	+	.	gene_id "ENSRNOG00000011334"; transcript_id "ENSRNOG00000011334_tx_105"; exon_id "6_112464208_112464279_+"; exonnum "23"; txlen "3921";
6	ENSEMBL114_rn	exon	112464208	112464279	0.0473460346738349	+	.	gene_id "ENSRNOG00000011334"; transcript_id "ENSRNOG00000011334_tx_106"; exon_id "6_112464208_112464279_+"; exonnum "24"; txlen "4123";
6	ENSEMBL114_rn	exon	112464208	112464279	0.0473460346738349	+	.	gene_id "ENSRNOG00000011334"; transcript_id "ENSRNOG00000011334_tx_107"; exon_id "6_112464208_112464279_+"; exonnum "23"; txlen "4278";
6	ENSEMBL114_rn	exon	112464208	112464279	0.0473460346738349	+	.	gene_id "ENSRNOG00000011334"; transcript_id "ENSRNOG00000011334_tx_108"; exon_id "6_112464208_112464279_+"; exonnum "24"; txlen "4031";
6	ENSEMBL114_rn	exon	112464208	112464279	0.0473460346738349	+	.	gene_id "ENSRNOG00000011334"; transcript_id "ENSRNOG00000011334_tx_109"; exon_id "6_112464208_112464279_+"; exonnum "23"; txlen "4186";
6	ENSEMBL114_rn	exon	112464208	112464279	0.782435822693957	+	.	gene_id "ENSRNOG00000011334"; transcript_id "ENSRNOG00000011334_tx_11"; exon_id "6_112464208_112464279_+"; exonnum "25"; txlen "3888";
6	ENSEMBL114_rn	exon	112464208	112464279	0.0469386434379414	+	.	gene_id "ENSRNOG00000011334"; transcript_id "ENSRNOG00000011334_tx_110"; exon_id "6_112464208_112464279_+"; exonnum "25"; txlen "4091";
6	ENSEMBL114_rn	exon	112464208	112464279	0.0469386434379414	+	.	gene_id "ENSRNOG00000011334"; transcript_id "ENSRNOG00000011334_tx_111"; exon_id "6_112464208_112464279_+"; exonnum "25"; txlen "4356";
6	ENSEMBL114_rn	exon	112464208	112464279	0.0459045863685382	+	.	gene_id "ENSRNOG00000011334"; transcript_id "ENSRNOG00000011334_tx_112"; exon_id "6_112464208_112464279_+"; exonnum "22"; txlen "3285";
6	ENSEMBL114_rn	exon	112464208	112464279	0.044291451791652	+	.	gene_id "ENSRNOG00000011334"; transcript_id "ENSRNOG00000011334_tx_113"; exon_id "6_112464208_112464279_+"; exonnum "25"; txlen "4190";
6	ENSEMBL114_rn	exon	112464208	112464279	0.044291451791652	+	.	gene_id "ENSRNOG00000011334"; transcript_id "ENSRNOG00000011334_tx_114"; exon_id "6_112464208_112464279_+"; exonnum "25"; txlen "4098";
6	ENSEMBL114_rn	exon	112464208	112464279	0.044291451791652	+	.	gene_id "ENSRNOG00000011334"; transcript_id "ENSRNOG00000011334_tx_115"; exon_id "6_112464208_112464279_+"; exonnum "25"; txlen "4455";
6	ENSEMBL114_rn	exon	112464208	112464279	0.044291451791652	+	.	gene_id "ENSRNOG00000011334"; transcript_id "ENSRNOG00000011334_tx_116"; exon_id "6_112464208_112464279_+"; exonnum "24"; txlen "4083";
6	ENSEMBL114_rn	exon	112464208	112464279	0.044291451791652	+	.	gene_id "ENSRNOG00000011334"; transcript_id "ENSRNOG00000011334_tx_117"; exon_id "6_112464208_112464279_+"; exonnum "24"; txlen "3991";
6	ENSEMBL114_rn	exon	112464208	112464279	0.043496307423968	+	.	gene_id "ENSRNOG00000011334"; transcript_id "ENSRNOG00000011334_tx_118"; exon_id "6_112464208_112464279_+"; exonnum "24"; txlen "3489";
6	ENSEMBL114_rn	exon	112464208	112464279	0.0409838013832754	+	.	gene_id "ENSRNOG00000011334"; transcript_id "ENSRNOG00000011334_tx_119"; exon_id "6_112464208_112464279_+"; exonnum "24"; txlen "3449";
6	ENSEMBL114_rn	exon	112464208	112464279	0.645310897835679	+	.	gene_id "ENSRNOG00000011334"; transcript_id "ENSRNOG00000011334_tx_12"; exon_id "6_112464208_112464279_+"; exonnum "23"; txlen "3789";
6	ENSEMBL114_rn	exon	112464208	112464279	0.0404282599112885	+	.	gene_id "ENSRNOG00000011334"; transcript_id "ENSRNOG00000011334_tx_120"; exon_id "6_112464208_112464279_+"; exonnum "25"; txlen "4095";
6	ENSEMBL114_rn	exon	112464208	112464279	0.0404282599112885	+	.	gene_id "ENSRNOG00000011334"; transcript_id "ENSRNOG00000011334_tx_121"; exon_id "6_112464208_112464279_+"; exonnum "25"; txlen "4360";
6	ENSEMBL114_rn	exon	112464208	112464279	0.0397095774683777	+	.	gene_id "ENSRNOG00000011334"; transcript_id "ENSRNOG00000011334_tx_122"; exon_id "6_112464208_112464279_+"; exonnum "23"; txlen "4062";
6	ENSEMBL114_rn	exon	112464208	112464279	0.0397095774683777	+	.	gene_id "ENSRNOG00000011334"; transcript_id "ENSRNOG00000011334_tx_123"; exon_id "6_112464208_112464279_+"; exonnum "23"; txlen "3970";
6	ENSEMBL114_rn	exon	112464208	112464279	0.0397095774683777	+	.	gene_id "ENSRNOG00000011334"; transcript_id "ENSRNOG00000011334_tx_124"; exon_id "6_112464208_112464279_+"; exonnum "24"; txlen "4124";
6	ENSEMBL114_rn	exon	112464208	112464279	0.0397095774683777	+	.	gene_id "ENSRNOG00000011334"; transcript_id "ENSRNOG00000011334_tx_125"; exon_id "6_112464208_112464279_+"; exonnum "24"; txlen "4032";
6	ENSEMBL114_rn	exon	112464208	112464279	0.0397095774683777	+	.	gene_id "ENSRNOG00000011334"; transcript_id "ENSRNOG00000011334_tx_126"; exon_id "6_112464208_112464279_+"; exonnum "22"; txlen "3955";
6	ENSEMBL114_rn	exon	112464208	112464279	0.0397095774683777	+	.	gene_id "ENSRNOG00000011334"; transcript_id "ENSRNOG00000011334_tx_127"; exon_id "6_112464208_112464279_+"; exonnum "22"; txlen "3863";
6	ENSEMBL114_rn	exon	112464208	112464279	0.0397095774683777	+	.	gene_id "ENSRNOG00000011334"; transcript_id "ENSRNOG00000011334_tx_128"; exon_id "6_112464208_112464279_+"; exonnum "25"; txlen "4234";
6	ENSEMBL114_rn	exon	112464208	112464279	0.0397095774683777	+	.	gene_id "ENSRNOG00000011334"; transcript_id "ENSRNOG00000011334_tx_129"; exon_id "6_112464208_112464279_+"; exonnum "25"; txlen "4194";
6	ENSEMBL114_rn	exon	112464208	112464279	0.645310897835679	+	.	gene_id "ENSRNOG00000011334"; transcript_id "ENSRNOG00000011334_tx_13"; exon_id "6_112464208_112464279_+"; exonnum "24"; txlen "3851";
6	ENSEMBL114_rn	exon	112464208	112464279	0.0397095774683777	+	.	gene_id "ENSRNOG00000011334"; transcript_id "ENSRNOG00000011334_tx_130"; exon_id "6_112464208_112464279_+"; exonnum "24"; txlen "4389";
6	ENSEMBL114_rn	exon	112464208	112464279	0.0397095774683777	+	.	gene_id "ENSRNOG00000011334"; transcript_id "ENSRNOG00000011334_tx_131"; exon_id "6_112464208_112464279_+"; exonnum "25"; txlen "4142";
6	ENSEMBL114_rn	exon	112464208	112464279	0.0397095774683777	+	.	gene_id "ENSRNOG00000011334"; transcript_id "ENSRNOG00000011334_tx_132"; exon_id "6_112464208_112464279_+"; exonnum "25"; txlen "4102";
6	ENSEMBL114_rn	exon	112464208	112464279	0.0397095774683777	+	.	gene_id "ENSRNOG00000011334"; transcript_id "ENSRNOG00000011334_tx_133"; exon_id "6_112464208_112464279_+"; exonnum "24"; txlen "4297";
6	ENSEMBL114_rn	exon	112464208	112464279	0.0397095774683777	+	.	gene_id "ENSRNOG00000011334"; transcript_id "ENSRNOG00000011334_tx_134"; exon_id "6_112464208_112464279_+"; exonnum "25"; txlen "4499";
6	ENSEMBL114_rn	exon	112464208	112464279	0.0397095774683777	+	.	gene_id "ENSRNOG00000011334"; transcript_id "ENSRNOG00000011334_tx_135"; exon_id "6_112464208_112464279_+"; exonnum "25"; txlen "4459";
6	ENSEMBL114_rn	exon	112464208	112464279	0.0397095774683777	+	.	gene_id "ENSRNOG00000011334"; transcript_id "ENSRNOG00000011334_tx_136"; exon_id "6_112464208_112464279_+"; exonnum "23"; txlen "4017";
6	ENSEMBL114_rn	exon	112464208	112464279	0.0397095774683777	+	.	gene_id "ENSRNOG00000011334"; transcript_id "ENSRNOG00000011334_tx_137"; exon_id "6_112464208_112464279_+"; exonnum "23"; txlen "3925";
6	ENSEMBL114_rn	exon	112464208	112464279	0.0397095774683777	+	.	gene_id "ENSRNOG00000011334"; transcript_id "ENSRNOG00000011334_tx_138"; exon_id "6_112464208_112464279_+"; exonnum "24"; txlen "4127";
6	ENSEMBL114_rn	exon	112464208	112464279	0.0397095774683777	+	.	gene_id "ENSRNOG00000011334"; transcript_id "ENSRNOG00000011334_tx_139"; exon_id "6_112464208_112464279_+"; exonnum "24"; txlen "4087";
6	ENSEMBL114_rn	exon	112464208	112464279	0.645310897835679	+	.	gene_id "ENSRNOG00000011334"; transcript_id "ENSRNOG00000011334_tx_14"; exon_id "6_112464208_112464279_+"; exonnum "25"; txlen "3961";
6	ENSEMBL114_rn	exon	112464208	112464279	0.0397095774683777	+	.	gene_id "ENSRNOG00000011334"; transcript_id "ENSRNOG00000011334_tx_140"; exon_id "6_112464208_112464279_+"; exonnum "23"; txlen "4282";
6	ENSEMBL114_rn	exon	112464208	112464279	0.0397095774683777	+	.	gene_id "ENSRNOG00000011334"; transcript_id "ENSRNOG00000011334_tx_141"; exon_id "6_112464208_112464279_+"; exonnum "24"; txlen "4035";
6	ENSEMBL114_rn	exon	112464208	112464279	0.0397095774683777	+	.	gene_id "ENSRNOG00000011334"; transcript_id "ENSRNOG00000011334_tx_142"; exon_id "6_112464208_112464279_+"; exonnum "24"; txlen "3995";
6	ENSEMBL114_rn	exon	112464208	112464279	0.0397095774683777	+	.	gene_id "ENSRNOG00000011334"; transcript_id "ENSRNOG00000011334_tx_143"; exon_id "6_112464208_112464279_+"; exonnum "23"; txlen "4190";
6	ENSEMBL114_rn	exon	112464208	112464279	0.0388272503883203	+	.	gene_id "ENSRNOG00000011334"; transcript_id "ENSRNOG00000011334_tx_144"; exon_id "6_112464208_112464279_+"; exonnum "21"; txlen "3340";
6	ENSEMBL114_rn	exon	112464208	112464279	0.0388272503883203	+	.	gene_id "ENSRNOG00000011334"; transcript_id "ENSRNOG00000011334_tx_145"; exon_id "6_112464208_112464279_+"; exonnum "22"; txlen "3402";
6	ENSEMBL114_rn	exon	112464208	112464279	0.0381822860272862	+	.	gene_id "ENSRNOG00000011334"; transcript_id "ENSRNOG00000011334_tx_146"; exon_id "6_112464208_112464279_+"; exonnum "22"; txlen "3914";
6	ENSEMBL114_rn	exon	112464208	112464279	0.0381822860272862	+	.	gene_id "ENSRNOG00000011334"; transcript_id "ENSRNOG00000011334_tx_147"; exon_id "6_112464208_112464279_+"; exonnum "21"; txlen "3803";
6	ENSEMBL114_rn	exon	112464208	112464279	0.0381822860272862	+	.	gene_id "ENSRNOG00000011334"; transcript_id "ENSRNOG00000011334_tx_148"; exon_id "6_112464208_112464279_+"; exonnum "21"; txlen "3807";
6	ENSEMBL114_rn	exon	112464208	112464279	0.0367466155788704	+	.	gene_id "ENSRNOG00000011334"; transcript_id "ENSRNOG00000011334_tx_149"; exon_id "6_112464208_112464279_+"; exonnum "23"; txlen "3287";
6	ENSEMBL114_rn	exon	112464208	112464279	0.637540299972854	+	.	gene_id "ENSRNOG00000011334"; transcript_id "ENSRNOG00000011334_tx_15"; exon_id "6_112464208_112464279_+"; exonnum "23"; txlen "3716";
6	ENSEMBL114_rn	exon	112464208	112464279	0.0367466155788704	+	.	gene_id "ENSRNOG00000011334"; transcript_id "ENSRNOG00000011334_tx_150"; exon_id "6_112464208_112464279_+"; exonnum "22"; txlen "3225";
6	ENSEMBL114_rn	exon	112464208	112464279	0.0358200110339574	+	.	gene_id "ENSRNOG00000011334"; transcript_id "ENSRNOG00000011334_tx_151"; exon_id "6_112464208_112464279_+"; exonnum "20"; txlen "3192";
6	ENSEMBL114_rn	exon	112464208	112464279	0.0345882061076399	+	.	gene_id "ENSRNOG00000011334"; transcript_id "ENSRNOG00000011334_tx_152"; exon_id "6_112464208_112464279_+"; exonnum "23"; txlen "2684";
6	ENSEMBL114_rn	exon	112464208	112464279	0.0345882061076399	+	.	gene_id "ENSRNOG00000011334"; transcript_id "ENSRNOG00000011334_tx_153"; exon_id "6_112464208_112464279_+"; exonnum "23"; txlen "4119";
6	ENSEMBL114_rn	exon	112464208	112464279	0.0345882061076399	+	.	gene_id "ENSRNOG00000011334"; transcript_id "ENSRNOG00000011334_tx_154"; exon_id "6_112464208_112464279_+"; exonnum "23"; txlen "2688";
6	ENSEMBL114_rn	exon	112464208	112464279	0.0345882061076399	+	.	gene_id "ENSRNOG00000011334"; transcript_id "ENSRNOG00000011334_tx_155"; exon_id "6_112464208_112464279_+"; exonnum "23"; txlen "4123";
6	ENSEMBL114_rn	exon	112464208	112464279	0.0341034576131536	+	.	gene_id "ENSRNOG00000011334"; transcript_id "ENSRNOG00000011334_tx_156"; exon_id "6_112464208_112464279_+"; exonnum "24"; txlen "3554";
6	ENSEMBL114_rn	exon	112464208	112464279	0.0341034576131536	+	.	gene_id "ENSRNOG00000011334"; transcript_id "ENSRNOG00000011334_tx_157"; exon_id "6_112464208_112464279_+"; exonnum "24"; txlen "2931";
6	ENSEMBL114_rn	exon	112464208	112464279	0.0336004117040119	+	.	gene_id "ENSRNOG00000011334"; transcript_id "ENSRNOG00000011334_tx_158"; exon_id "6_112464208_112464279_+"; exonnum "23"; txlen "3976";
6	ENSEMBL114_rn	exon	112464208	112464279	0.0211876780204068	+	.	gene_id "ENSRNOG00000011334"; transcript_id "ENSRNOG00000011334_tx_159"; exon_id "6_112464208_112464279_+"; exonnum "25"; txlen "4734";
6	ENSEMBL114_rn	exon	112464208	112464279	0.0211876780204068	+	.	gene_id "ENSRNOG00000011334"; transcript_id "ENSRNOG00000011334_tx_160"; exon_id "6_112464208_112464279_+"; exonnum "25"; txlen "4637";
6	ENSEMBL114_rn	exon	112464208	112464279	0.494033376728049	+	.	gene_id "ENSRNOG00000011334"; transcript_id "ENSRNOG00000011334_tx_17"; exon_id "6_112464208_112464279_+"; exonnum "23"; txlen "3455";
6	ENSEMBL114_rn	exon	112464208	112464279	0.494033376728049	+	.	gene_id "ENSRNOG00000011334"; transcript_id "ENSRNOG00000011334_tx_18"; exon_id "6_112464208_112464279_+"; exonnum "23"; txlen "3524";
6	ENSEMBL114_rn	exon	112464208	112464279	0.494033376728049	+	.	gene_id "ENSRNOG00000011334"; transcript_id "ENSRNOG00000011334_tx_19"; exon_id "6_112464208_112464279_+"; exonnum "24"; txlen "3517";
6	ENSEMBL114_rn	exon	112464208	112464279	2.5469029587717	+	.	gene_id "ENSRNOG00000011334"; transcript_id "ENSRNOG00000011334_tx_2"; exon_id "6_112464208_112464279_+"; exonnum "24"; txlen "4120";
6	ENSEMBL114_rn	exon	112464208	112464279	0.494033376728049	+	.	gene_id "ENSRNOG00000011334"; transcript_id "ENSRNOG00000011334_tx_20"; exon_id "6_112464208_112464279_+"; exonnum "24"; txlen "3586";
6	ENSEMBL114_rn	exon	112464208	112464279	0.494033376728049	+	.	gene_id "ENSRNOG00000011334"; transcript_id "ENSRNOG00000011334_tx_21"; exon_id "6_112464208_112464279_+"; exonnum "25"; txlen "3627";
6	ENSEMBL114_rn	exon	112464208	112464279	0.494033376728049	+	.	gene_id "ENSRNOG00000011334"; transcript_id "ENSRNOG00000011334_tx_22"; exon_id "6_112464208_112464279_+"; exonnum "25"; txlen "3696";
6	ENSEMBL114_rn	exon	112464208	112464279	0.403816753419557	+	.	gene_id "ENSRNOG00000011334"; transcript_id "ENSRNOG00000011334_tx_23"; exon_id "6_112464208_112464279_+"; exonnum "24"; txlen "4359";
6	ENSEMBL114_rn	exon	112464208	112464279	0.376792475272888	+	.	gene_id "ENSRNOG00000011334"; transcript_id "ENSRNOG00000011334_tx_24"; exon_id "6_112464208_112464279_+"; exonnum "23"; txlen "4297";
6	ENSEMBL114_rn	exon	112464208	112464279	0.341228740683271	+	.	gene_id "ENSRNOG00000011334"; transcript_id "ENSRNOG00000011334_tx_25"; exon_id "6_112464208_112464279_+"; exonnum "24"; txlen "4291";
6	ENSEMBL114_rn	exon	112464208	112464279	0.332276963334123	+	.	gene_id "ENSRNOG00000011334"; transcript_id "ENSRNOG00000011334_tx_26"; exon_id "6_112464208_112464279_+"; exonnum "23"; txlen "4229";
6	ENSEMBL114_rn	exon	112464208	112464279	0.329770580652446	+	.	gene_id "ENSRNOG00000011334"; transcript_id "ENSRNOG00000011334_tx_27"; exon_id "6_112464208_112464279_+"; exonnum "23"; txlen "4211";
6	ENSEMBL114_rn	exon	112464208	112464279	0.304280597714317	+	.	gene_id "ENSRNOG00000011334"; transcript_id "ENSRNOG00000011334_tx_28"; exon_id "6_112464208_112464279_+"; exonnum "23"; txlen "3785";
6	ENSEMBL114_rn	exon	112464208	112464279	0.304280597714317	+	.	gene_id "ENSRNOG00000011334"; transcript_id "ENSRNOG00000011334_tx_29"; exon_id "6_112464208_112464279_+"; exonnum "24"; txlen "3847";
6	ENSEMBL114_rn	exon	112464208	112464279	2.25251642230867	+	.	gene_id "ENSRNOG00000011334"; transcript_id "ENSRNOG00000011334_tx_3"; exon_id "6_112464208_112464279_+"; exonnum "22"; txlen "3910";
6	ENSEMBL114_rn	exon	112464208	112464279	0.304280597714317	+	.	gene_id "ENSRNOG00000011334"; transcript_id "ENSRNOG00000011334_tx_30"; exon_id "6_112464208_112464279_+"; exonnum "25"; txlen "3957";
6	ENSEMBL114_rn	exon	112464208	112464279	0.284961194684836	+	.	gene_id "ENSRNOG00000011334"; transcript_id "ENSRNOG00000011334_tx_31"; exon_id "6_112464208_112464279_+"; exonnum "23"; txlen "3451";
6	ENSEMBL114_rn	exon	112464208	112464279	0.284961194684836	+	.	gene_id "ENSRNOG00000011334"; transcript_id "ENSRNOG00000011334_tx_32"; exon_id "6_112464208_112464279_+"; exonnum "23"; txlen "3520";
6	ENSEMBL114_rn	exon	112464208	112464279	0.284961194684836	+	.	gene_id "ENSRNOG00000011334"; transcript_id "ENSRNOG00000011334_tx_33"; exon_id "6_112464208_112464279_+"; exonnum "24"; txlen "3513";
6	ENSEMBL114_rn	exon	112464208	112464279	0.284961194684836	+	.	gene_id "ENSRNOG00000011334"; transcript_id "ENSRNOG00000011334_tx_34"; exon_id "6_112464208_112464279_+"; exonnum "24"; txlen "3582";
6	ENSEMBL114_rn	exon	112464208	112464279	0.284961194684836	+	.	gene_id "ENSRNOG00000011334"; transcript_id "ENSRNOG00000011334_tx_35"; exon_id "6_112464208_112464279_+"; exonnum "25"; txlen "3623";
6	ENSEMBL114_rn	exon	112464208	112464279	0.284961194684836	+	.	gene_id "ENSRNOG00000011334"; transcript_id "ENSRNOG00000011334_tx_36"; exon_id "6_112464208_112464279_+"; exonnum "25"; txlen "3692";
6	ENSEMBL114_rn	exon	112464208	112464279	0.275295630578222	+	.	gene_id "ENSRNOG00000011334"; transcript_id "ENSRNOG00000011334_tx_37"; exon_id "6_112464208_112464279_+"; exonnum "22"; txlen "4149";
6	ENSEMBL114_rn	exon	112464208	112464279	0.257997413895323	+	.	gene_id "ENSRNOG00000011334"; transcript_id "ENSRNOG00000011334_tx_38"; exon_id "6_112464208_112464279_+"; exonnum "25"; txlen "4188";
6	ENSEMBL114_rn	exon	112464208	112464279	0.257997413895323	+	.	gene_id "ENSRNOG00000011334"; transcript_id "ENSRNOG00000011334_tx_39"; exon_id "6_112464208_112464279_+"; exonnum "25"; txlen "4453";
6	ENSEMBL114_rn	exon	112464208	112464279	2.25071045293447	+	.	gene_id "ENSRNOG00000011334"; transcript_id "ENSRNOG00000011334_tx_4"; exon_id "6_112464208_112464279_+"; exonnum "24"; txlen "3778";
6	ENSEMBL114_rn	exon	112464208	112464279	0.242257114720501	+	.	gene_id "ENSRNOG00000011334"; transcript_id "ENSRNOG00000011334_tx_40"; exon_id "6_112464208_112464279_+"; exonnum "25"; txlen "4192";
6	ENSEMBL114_rn	exon	112464208	112464279	0.242257114720501	+	.	gene_id "ENSRNOG00000011334"; transcript_id "ENSRNOG00000011334_tx_41"; exon_id "6_112464208_112464279_+"; exonnum "25"; txlen "4457";
6	ENSEMBL114_rn	exon	112464208	112464279	0.213844043939324	+	.	gene_id "ENSRNOG00000011334"; transcript_id "ENSRNOG00000011334_tx_42"; exon_id "6_112464208_112464279_+"; exonnum "23"; txlen "4205";
6	ENSEMBL114_rn	exon	112464208	112464279	0.213844043939324	+	.	gene_id "ENSRNOG00000011334"; transcript_id "ENSRNOG00000011334_tx_43"; exon_id "6_112464208_112464279_+"; exonnum "24"; txlen "4267";
6	ENSEMBL114_rn	exon	112464208	112464279	0.172648865193714	+	.	gene_id "ENSRNOG00000011334"; transcript_id "ENSRNOG00000011334_tx_44"; exon_id "6_112464208_112464279_+"; exonnum "25"; txlen "4096";
6	ENSEMBL114_rn	exon	112464208	112464279	0.172260832914886	+	.	gene_id "ENSRNOG00000011334"; transcript_id "ENSRNOG00000011334_tx_45"; exon_id "6_112464208_112464279_+"; exonnum "25"; txlen "4469";
6	ENSEMBL114_rn	exon	112464208	112464279	0.166138481667062	+	.	gene_id "ENSRNOG00000011334"; transcript_id "ENSRNOG00000011334_tx_46"; exon_id "6_112464208_112464279_+"; exonnum "25"; txlen "4361";
6	ENSEMBL114_rn	exon	112464208	112464279	0.156908566018891	+	.	gene_id "ENSRNOG00000011334"; transcript_id "ENSRNOG00000011334_tx_47"; exon_id "6_112464208_112464279_+"; exonnum "25"; txlen "4100";
6	ENSEMBL114_rn	exon	112464208	112464279	0.156908566018891	+	.	gene_id "ENSRNOG00000011334"; transcript_id "ENSRNOG00000011334_tx_48"; exon_id "6_112464208_112464279_+"; exonnum "24"; txlen "4295";
6	ENSEMBL114_rn	exon	112464208	112464279	0.156908566018891	+	.	gene_id "ENSRNOG00000011334"; transcript_id "ENSRNOG00000011334_tx_49"; exon_id "6_112464208_112464279_+"; exonnum "23"; txlen "4233";
6	ENSEMBL114_rn	exon	112464208	112464279	1.80968047440324	+	.	gene_id "ENSRNOG00000011334"; transcript_id "ENSRNOG00000011334_tx_5"; exon_id "6_112464208_112464279_+"; exonnum "23"; txlen "3972";
6	ENSEMBL114_rn	exon	112464208	112464279	0.156908566018891	+	.	gene_id "ENSRNOG00000011334"; transcript_id "ENSRNOG00000011334_tx_50"; exon_id "6_112464208_112464279_+"; exonnum "25"; txlen "4365";
6	ENSEMBL114_rn	exon	112464208	112464279	0.139935435040052	+	.	gene_id "ENSRNOG00000011334"; transcript_id "ENSRNOG00000011334_tx_51"; exon_id "6_112464208_112464279_+"; exonnum "23"; txlen "3634";
6	ENSEMBL114_rn	exon	112464208	112464279	0.139935435040052	+	.	gene_id "ENSRNOG00000011334"; transcript_id "ENSRNOG00000011334_tx_52"; exon_id "6_112464208_112464279_+"; exonnum "23"; txlen "3369";
6	ENSEMBL114_rn	exon	112464208	112464279	0.124325722951274	+	.	gene_id "ENSRNOG00000011334"; transcript_id "ENSRNOG00000011334_tx_55"; exon_id "6_112464208_112464279_+"; exonnum "25"; txlen "4401";
6	ENSEMBL114_rn	exon	112464208	112464279	0.121297354426704	+	.	gene_id "ENSRNOG00000011334"; transcript_id "ENSRNOG00000011334_tx_56"; exon_id "6_112464208_112464279_+"; exonnum "25"; txlen "4377";
6	ENSEMBL114_rn	exon	112464208	112464279	0.115373945602126	+	.	gene_id "ENSRNOG00000011334"; transcript_id "ENSRNOG00000011334_tx_57"; exon_id "6_112464208_112464279_+"; exonnum "25"; txlen "4405";
6	ENSEMBL114_rn	exon	112464208	112464279	0.107963626372278	+	.	gene_id "ENSRNOG00000011334"; transcript_id "ENSRNOG00000011334_tx_58"; exon_id "6_112464208_112464279_+"; exonnum "23"; txlen "4215";
6	ENSEMBL114_rn	exon	112464208	112464279	0.107963626372278	+	.	gene_id "ENSRNOG00000011334"; transcript_id "ENSRNOG00000011334_tx_59"; exon_id "6_112464208_112464279_+"; exonnum "23"; txlen "4301";
6	ENSEMBL114_rn	exon	112464208	112464279	1.67357846469694	+	.	gene_id "ENSRNOG00000011334"; transcript_id "ENSRNOG00000011334_tx_6"; exon_id "6_112464208_112464279_+"; exonnum "24"; txlen "3782";
6	ENSEMBL114_rn	exon	112464208	112464279	0.107963626372278	+	.	gene_id "ENSRNOG00000011334"; transcript_id "ENSRNOG00000011334_tx_60"; exon_id "6_112464208_112464279_+"; exonnum "24"; txlen "4363";
6	ENSEMBL114_rn	exon	112464208	112464279	0.103883851405045	+	.	gene_id "ENSRNOG00000011334"; transcript_id "ENSRNOG00000011334_tx_61"; exon_id "6_112464208_112464279_+"; exonnum "22"; txlen "4153";
6	ENSEMBL114_rn	exon	112464208	112464279	0.0986879141706494	+	.	gene_id "ENSRNOG00000011334"; transcript_id "ENSRNOG00000011334_tx_62"; exon_id "6_112464208_112464279_+"; exonnum "25"; txlen "4230";
6	ENSEMBL114_rn	exon	112464208	112464279	0.0986879141706494	+	.	gene_id "ENSRNOG00000011334"; transcript_id "ENSRNOG00000011334_tx_63"; exon_id "6_112464208_112464279_+"; exonnum "25"; txlen "4138";
6	ENSEMBL114_rn	exon	112464208	112464279	0.0966150834753396	+	.	gene_id "ENSRNOG00000011334"; transcript_id "ENSRNOG00000011334_tx_64"; exon_id "6_112464208_112464279_+"; exonnum "23"; txlen "3379";
6	ENSEMBL114_rn	exon	112464208	112464279	0.0966150834753396	+	.	gene_id "ENSRNOG00000011334"; transcript_id "ENSRNOG00000011334_tx_65"; exon_id "6_112464208_112464279_+"; exonnum "22"; txlen "3317";
6	ENSEMBL114_rn	exon	112464208	112464279	0.0941689009763728	+	.	gene_id "ENSRNOG00000011334"; transcript_id "ENSRNOG00000011334_tx_66"; exon_id "6_112464208_112464279_+"; exonnum "22"; txlen "3231";
6	ENSEMBL114_rn	exon	112464208	112464279	0.0877504865809353	+	.	gene_id "ENSRNOG00000011334"; transcript_id "ENSRNOG00000011334_tx_67"; exon_id "6_112464208_112464279_+"; exonnum "25"; txlen "3951";
6	ENSEMBL114_rn	exon	112464208	112464279	0.0877504865809353	+	.	gene_id "ENSRNOG00000011334"; transcript_id "ENSRNOG00000011334_tx_68"; exon_id "6_112464208_112464279_+"; exonnum "24"; txlen "3889";
6	ENSEMBL114_rn	exon	112464208	112464279	0.0877504865809353	+	.	gene_id "ENSRNOG00000011334"; transcript_id "ENSRNOG00000011334_tx_69"; exon_id "6_112464208_112464279_+"; exonnum "25"; txlen "3686";
6	ENSEMBL114_rn	exon	112464208	112464279	1.62167871766238	+	.	gene_id "ENSRNOG00000011334"; transcript_id "ENSRNOG00000011334_tx_7"; exon_id "6_112464208_112464279_+"; exonnum "23"; txlen "3966";
6	ENSEMBL114_rn	exon	112464208	112464279	0.0877504865809353	+	.	gene_id "ENSRNOG00000011334"; transcript_id "ENSRNOG00000011334_tx_70"; exon_id "6_112464208_112464279_+"; exonnum "26"; txlen "4061";
6	ENSEMBL114_rn	exon	112464208	112464279	0.0877504865809353	+	.	gene_id "ENSRNOG00000011334"; transcript_id "ENSRNOG00000011334_tx_71"; exon_id "6_112464208_112464279_+"; exonnum "24"; txlen "3624";
6	ENSEMBL114_rn	exon	112464208	112464279	0.0877504865809353	+	.	gene_id "ENSRNOG00000011334"; transcript_id "ENSRNOG00000011334_tx_72"; exon_id "6_112464208_112464279_+"; exonnum "26"; txlen "3796";
6	ENSEMBL114_rn	exon	112464208	112464279	0.0876234554726876	+	.	gene_id "ENSRNOG00000011334"; transcript_id "ENSRNOG00000011334_tx_73"; exon_id "6_112464208_112464279_+"; exonnum "23"; txlen "4209";
6	ENSEMBL114_rn	exon	112464208	112464279	0.0876234554726876	+	.	gene_id "ENSRNOG00000011334"; transcript_id "ENSRNOG00000011334_tx_74"; exon_id "6_112464208_112464279_+"; exonnum "24"; txlen "4271";
6	ENSEMBL114_rn	exon	112464208	112464279	0.0825989418933423	+	.	gene_id "ENSRNOG00000011334"; transcript_id "ENSRNOG00000011334_tx_75"; exon_id "6_112464208_112464279_+"; exonnum "25"; txlen "4473";
6	ENSEMBL114_rn	exon	112464208	112464279	0.0698015234166531	+	.	gene_id "ENSRNOG00000011334"; transcript_id "ENSRNOG00000011334_tx_76"; exon_id "6_112464208_112464279_+"; exonnum "23"; txlen "2971";
6	ENSEMBL114_rn	exon	112464208	112464279	0.0698015234166531	+	.	gene_id "ENSRNOG00000011334"; transcript_id "ENSRNOG00000011334_tx_77"; exon_id "6_112464208_112464279_+"; exonnum "24"; txlen "3119";
6	ENSEMBL114_rn	exon	112464208	112464279	0.0698015234166531	+	.	gene_id "ENSRNOG00000011334"; transcript_id "ENSRNOG00000011334_tx_78"; exon_id "6_112464208_112464279_+"; exonnum "24"; txlen "3188";
6	ENSEMBL114_rn	exon	112464208	112464279	0.0698015234166531	+	.	gene_id "ENSRNOG00000011334"; transcript_id "ENSRNOG00000011334_tx_79"; exon_id "6_112464208_112464279_+"; exonnum "23"; txlen "3057";
6	ENSEMBL114_rn	exon	112464208	112464279	1.62167871766238	+	.	gene_id "ENSRNOG00000011334"; transcript_id "ENSRNOG00000011334_tx_8"; exon_id "6_112464208_112464279_+"; exonnum "24"; txlen "4028";
6	ENSEMBL114_rn	exon	112464208	112464279	0.0698015234166531	+	.	gene_id "ENSRNOG00000011334"; transcript_id "ENSRNOG00000011334_tx_80"; exon_id "6_112464208_112464279_+"; exonnum "25"; txlen "3229";
6	ENSEMBL114_rn	exon	112464208	112464279	0.0698015234166531	+	.	gene_id "ENSRNOG00000011334"; transcript_id "ENSRNOG00000011334_tx_81"; exon_id "6_112464208_112464279_+"; exonnum "23"; txlen "3126";
6	ENSEMBL114_rn	exon	112464208	112464279	0.0698015234166531	+	.	gene_id "ENSRNOG00000011334"; transcript_id "ENSRNOG00000011334_tx_82"; exon_id "6_112464208_112464279_+"; exonnum "25"; txlen "3288";
6	ENSEMBL114_rn	exon	112464208	112464279	0.0698015234166531	+	.	gene_id "ENSRNOG00000011334"; transcript_id "ENSRNOG00000011334_tx_83"; exon_id "6_112464208_112464279_+"; exonnum "25"; txlen "3298";
6	ENSEMBL114_rn	exon	112464208	112464279	0.0698015234166531	+	.	gene_id "ENSRNOG00000011334"; transcript_id "ENSRNOG00000011334_tx_84"; exon_id "6_112464208_112464279_+"; exonnum "24"; txlen "3226";
6	ENSEMBL114_rn	exon	112464208	112464279	0.0698015234166531	+	.	gene_id "ENSRNOG00000011334"; transcript_id "ENSRNOG00000011334_tx_85"; exon_id "6_112464208_112464279_+"; exonnum "26"; txlen "3398";
6	ENSEMBL114_rn	exon	112464208	112464279	0.0683110263491479	+	.	gene_id "ENSRNOG00000011334"; transcript_id "ENSRNOG00000011334_tx_86"; exon_id "6_112464208_112464279_+"; exonnum "21"; txlen "3169";
6	ENSEMBL114_rn	exon	112464208	112464279	0.0650878016048208	+	.	gene_id "ENSRNOG00000011334"; transcript_id "ENSRNOG00000011334_tx_87"; exon_id "6_112464208_112464279_+"; exonnum "22"; txlen "3643";
6	ENSEMBL114_rn	exon	112464208	112464279	0.0622587709937517	+	.	gene_id "ENSRNOG00000011334"; transcript_id "ENSRNOG00000011334_tx_88"; exon_id "6_112464208_112464279_+"; exonnum "25"; txlen "4381";
6	ENSEMBL114_rn	exon	112464208	112464279	0.058037074761475	+	.	gene_id "ENSRNOG00000011334"; transcript_id "ENSRNOG00000011334_tx_89"; exon_id "6_112464208_112464279_+"; exonnum "23"; txlen "4323";
6	ENSEMBL114_rn	exon	112464208	112464279	1.30229097804465	+	.	gene_id "ENSRNOG00000011334"; transcript_id "ENSRNOG00000011334_tx_9"; exon_id "6_112464208_112464279_+"; exonnum "25"; txlen "3892";
6	ENSEMBL114_rn	exon	112464208	112464279	0.058037074761475	+	.	gene_id "ENSRNOG00000011334"; transcript_id "ENSRNOG00000011334_tx_90"; exon_id "6_112464208_112464279_+"; exonnum "24"; txlen "4385";
6	ENSEMBL114_rn	exon	112464208	112464279	0.0576501489658729	+	.	gene_id "ENSRNOG00000011334"; transcript_id "ENSRNOG00000011334_tx_91"; exon_id "6_112464208_112464279_+"; exonnum "23"; txlen "3417";
6	ENSEMBL114_rn	exon	112464208	112464279	0.0576501489658729	+	.	gene_id "ENSRNOG00000011334"; transcript_id "ENSRNOG00000011334_tx_92"; exon_id "6_112464208_112464279_+"; exonnum "22"; txlen "3355";
6	ENSEMBL114_rn	exon	112464208	112464279	0.0534552004382007	+	.	gene_id "ENSRNOG00000011334"; transcript_id "ENSRNOG00000011334_tx_93"; exon_id "6_112464208_112464279_+"; exonnum "23"; txlen "4231";
6	ENSEMBL114_rn	exon	112464208	112464279	0.0534552004382007	+	.	gene_id "ENSRNOG00000011334"; transcript_id "ENSRNOG00000011334_tx_94"; exon_id "6_112464208_112464279_+"; exonnum "24"; txlen "4293";
6	ENSEMBL114_rn	exon	112464208	112464279	0.0509036626320847	+	.	gene_id "ENSRNOG00000011334"; transcript_id "ENSRNOG00000011334_tx_95"; exon_id "6_112464208_112464279_+"; exonnum "22"; txlen "3647";
6	ENSEMBL114_rn	exon	112464208	112464279	0.0509036626320847	+	.	gene_id "ENSRNOG00000011334"; transcript_id "ENSRNOG00000011334_tx_96"; exon_id "6_112464208_112464279_+"; exonnum "23"; txlen "3709";
6	ENSEMBL114_rn	exon	112464208	112464279	0.050190619218641	+	.	gene_id "ENSRNOG00000011334"; transcript_id "ENSRNOG00000011334_tx_97"; exon_id "6_112464208_112464279_+"; exonnum "24"; txlen "3739";
6	ENSEMBL114_rn	exon	112464208	112464279	0.050190619218641	+	.	gene_id "ENSRNOG00000011334"; transcript_id "ENSRNOG00000011334_tx_98"; exon_id "6_112464208_112464279_+"; exonnum "24"; txlen "3076";
6	ENSEMBL114_rn	exon	112464208	112464279	0.050190619218641	+	.	gene_id "ENSRNOG00000011334"; transcript_id "ENSRNOG00000011334_tx_99"; exon_id "6_112464208_112464279_+"; exonnum "24"; txlen "3474";
6	ensembl	CDS	112464443	112464589	0	+	0	gene_id "ENSRNOG00000011334"; gene_version "8"; transcript_id "ENSRNOT00000015571"; transcript_version "8"; exon_number "25"; gene_name "Tmem63c"; gene_source "ensembl"; gene_biotype "protein_coding"; transcript_name "Tmem63c-201"; transcript_source "ensembl"; transcript_biotype "protein_coding"; protein_id "ENSRNOP00000015571"; protein_version "6";
6	ensembl	exon	112464443	112464707	0	+	.	gene_id "ENSRNOG00000011334"; gene_version "8"; transcript_id "ENSRNOT00000015571"; transcript_version "8"; exon_number "25"; gene_name "Tmem63c"; gene_source "ensembl"; gene_biotype "protein_coding"; transcript_name "Tmem63c-201"; transcript_source "ensembl"; transcript_biotype "protein_coding"; exon_id "ENSRNOE00000734651"; exon_version "1";
6	ENSEMBL114_rn	exon	112464443	112464707	0.987212693469611	+	.	gene_id "ENSRNOG00000011334"; transcript_id "ENSRNOG00000011334_tx_10"; exon_id "6_112464443_112464707_+"; exonnum "24"; txlen "3720";
6	ENSEMBL114_rn	exon	112464443	112464707	0.0473460346738349	+	.	gene_id "ENSRNOG00000011334"; transcript_id "ENSRNOG00000011334_tx_102"; exon_id "6_112464443_112464707_+"; exonnum "26"; txlen "4495";
6	ENSEMBL114_rn	exon	112464443	112464707	0.0473460346738349	+	.	gene_id "ENSRNOG00000011334"; transcript_id "ENSRNOG00000011334_tx_103"; exon_id "6_112464443_112464707_+"; exonnum "26"; txlen "4403";
6	ENSEMBL114_rn	exon	112464443	112464707	0.0473460346738349	+	.	gene_id "ENSRNOG00000011334"; transcript_id "ENSRNOG00000011334_tx_107"; exon_id "6_112464443_112464707_+"; exonnum "24"; txlen "4278";
6	ENSEMBL114_rn	exon	112464443	112464707	0.0473460346738349	+	.	gene_id "ENSRNOG00000011334"; transcript_id "ENSRNOG00000011334_tx_109"; exon_id "6_112464443_112464707_+"; exonnum "24"; txlen "4186";
6	ENSEMBL114_rn	exon	112464443	112464707	0.782435822693957	+	.	gene_id "ENSRNOG00000011334"; transcript_id "ENSRNOG00000011334_tx_11"; exon_id "6_112464443_112464707_+"; exonnum "26"; txlen "3888";
6	ENSEMBL114_rn	exon	112464443	112464707	0.0469386434379414	+	.	gene_id "ENSRNOG00000011334"; transcript_id "ENSRNOG00000011334_tx_111"; exon_id "6_112464443_112464707_+"; exonnum "26"; txlen "4356";
6	ENSEMBL114_rn	exon	112464443	112464707	0.044291451791652	+	.	gene_id "ENSRNOG00000011334"; transcript_id "ENSRNOG00000011334_tx_115"; exon_id "6_112464443_112464707_+"; exonnum "26"; txlen "4455";
6	ENSEMBL114_rn	exon	112464443	112464707	0.645310897835679	+	.	gene_id "ENSRNOG00000011334"; transcript_id "ENSRNOG00000011334_tx_12"; exon_id "6_112464443_112464707_+"; exonnum "24"; txlen "3789";
6	ENSEMBL114_rn	exon	112464443	112464707	0.0404282599112885	+	.	gene_id "ENSRNOG00000011334"; transcript_id "ENSRNOG00000011334_tx_121"; exon_id "6_112464443_112464707_+"; exonnum "26"; txlen "4360";
6	ENSEMBL114_rn	exon	112464443	112464707	0.645310897835679	+	.	gene_id "ENSRNOG00000011334"; transcript_id "ENSRNOG00000011334_tx_13"; exon_id "6_112464443_112464707_+"; exonnum "25"; txlen "3851";
6	ENSEMBL114_rn	exon	112464443	112464707	0.0397095774683777	+	.	gene_id "ENSRNOG00000011334"; transcript_id "ENSRNOG00000011334_tx_130"; exon_id "6_112464443_112464707_+"; exonnum "25"; txlen "4389";
6	ENSEMBL114_rn	exon	112464443	112464707	0.0397095774683777	+	.	gene_id "ENSRNOG00000011334"; transcript_id "ENSRNOG00000011334_tx_133"; exon_id "6_112464443_112464707_+"; exonnum "25"; txlen "4297";
6	ENSEMBL114_rn	exon	112464443	112464707	0.0397095774683777	+	.	gene_id "ENSRNOG00000011334"; transcript_id "ENSRNOG00000011334_tx_134"; exon_id "6_112464443_112464707_+"; exonnum "26"; txlen "4499";
6	ENSEMBL114_rn	exon	112464443	112464707	0.0397095774683777	+	.	gene_id "ENSRNOG00000011334"; transcript_id "ENSRNOG00000011334_tx_135"; exon_id "6_112464443_112464707_+"; exonnum "26"; txlen "4459";
6	ENSEMBL114_rn	exon	112464443	112464707	0.645310897835679	+	.	gene_id "ENSRNOG00000011334"; transcript_id "ENSRNOG00000011334_tx_14"; exon_id "6_112464443_112464707_+"; exonnum "26"; txlen "3961";
6	ENSEMBL114_rn	exon	112464443	112464707	0.0397095774683777	+	.	gene_id "ENSRNOG00000011334"; transcript_id "ENSRNOG00000011334_tx_140"; exon_id "6_112464443_112464707_+"; exonnum "24"; txlen "4282";
6	ENSEMBL114_rn	exon	112464443	112464707	0.0397095774683777	+	.	gene_id "ENSRNOG00000011334"; transcript_id "ENSRNOG00000011334_tx_143"; exon_id "6_112464443_112464707_+"; exonnum "24"; txlen "4190";
6	ENSEMBL114_rn	exon	112464443	112464707	0.637540299972854	+	.	gene_id "ENSRNOG00000011334"; transcript_id "ENSRNOG00000011334_tx_15"; exon_id "6_112464443_112464707_+"; exonnum "24"; txlen "3716";
6	ENSEMBL114_rn	exon	112464443	112464707	0.0345882061076399	+	.	gene_id "ENSRNOG00000011334"; transcript_id "ENSRNOG00000011334_tx_152"; exon_id "6_112464443_112464707_+"; exonnum "24"; txlen "2684";
6	ENSEMBL114_rn	exon	112464443	112464707	0.0345882061076399	+	.	gene_id "ENSRNOG00000011334"; transcript_id "ENSRNOG00000011334_tx_154"; exon_id "6_112464443_112464707_+"; exonnum "24"; txlen "2688";
6	ENSEMBL114_rn	exon	112464443	112464707	0.0341034576131536	+	.	gene_id "ENSRNOG00000011334"; transcript_id "ENSRNOG00000011334_tx_157"; exon_id "6_112464443_112464707_+"; exonnum "25"; txlen "2931";
6	ENSEMBL114_rn	exon	112464443	112464707	0.0211876780204068	+	.	gene_id "ENSRNOG00000011334"; transcript_id "ENSRNOG00000011334_tx_159"; exon_id "6_112464443_112464707_+"; exonnum "26"; txlen "4734";
6	ENSEMBL114_rn	exon	112464443	112464707	0.0211876780204068	+	.	gene_id "ENSRNOG00000011334"; transcript_id "ENSRNOG00000011334_tx_160"; exon_id "6_112464443_112464707_+"; exonnum "26"; txlen "4637";
6	ENSEMBL114_rn	exon	112464443	112464707	0.341228740683271	+	.	gene_id "ENSRNOG00000011334"; transcript_id "ENSRNOG00000011334_tx_25"; exon_id "6_112464443_112464707_+"; exonnum "25"; txlen "4291";
6	ENSEMBL114_rn	exon	112464443	112464707	0.332276963334123	+	.	gene_id "ENSRNOG00000011334"; transcript_id "ENSRNOG00000011334_tx_26"; exon_id "6_112464443_112464707_+"; exonnum "24"; txlen "4229";
6	ENSEMBL114_rn	exon	112464443	112464707	0.304280597714317	+	.	gene_id "ENSRNOG00000011334"; transcript_id "ENSRNOG00000011334_tx_28"; exon_id "6_112464443_112464707_+"; exonnum "24"; txlen "3785";
6	ENSEMBL114_rn	exon	112464443	112464707	0.304280597714317	+	.	gene_id "ENSRNOG00000011334"; transcript_id "ENSRNOG00000011334_tx_29"; exon_id "6_112464443_112464707_+"; exonnum "25"; txlen "3847";
6	ENSEMBL114_rn	exon	112464443	112464707	0.304280597714317	+	.	gene_id "ENSRNOG00000011334"; transcript_id "ENSRNOG00000011334_tx_30"; exon_id "6_112464443_112464707_+"; exonnum "26"; txlen "3957";
6	ENSEMBL114_rn	exon	112464443	112464707	0.257997413895323	+	.	gene_id "ENSRNOG00000011334"; transcript_id "ENSRNOG00000011334_tx_39"; exon_id "6_112464443_112464707_+"; exonnum "26"; txlen "4453";
6	ENSEMBL114_rn	exon	112464443	112464707	2.25071045293447	+	.	gene_id "ENSRNOG00000011334"; transcript_id "ENSRNOG00000011334_tx_4"; exon_id "6_112464443_112464707_+"; exonnum "25"; txlen "3778";
6	ENSEMBL114_rn	exon	112464443	112464707	0.242257114720501	+	.	gene_id "ENSRNOG00000011334"; transcript_id "ENSRNOG00000011334_tx_41"; exon_id "6_112464443_112464707_+"; exonnum "26"; txlen "4457";
6	ENSEMBL114_rn	exon	112464443	112464707	0.166138481667062	+	.	gene_id "ENSRNOG00000011334"; transcript_id "ENSRNOG00000011334_tx_46"; exon_id "6_112464443_112464707_+"; exonnum "26"; txlen "4361";
6	ENSEMBL114_rn	exon	112464443	112464707	0.156908566018891	+	.	gene_id "ENSRNOG00000011334"; transcript_id "ENSRNOG00000011334_tx_48"; exon_id "6_112464443_112464707_+"; exonnum "25"; txlen "4295";
6	ENSEMBL114_rn	exon	112464443	112464707	0.156908566018891	+	.	gene_id "ENSRNOG00000011334"; transcript_id "ENSRNOG00000011334_tx_49"; exon_id "6_112464443_112464707_+"; exonnum "24"; txlen "4233";
6	ENSEMBL114_rn	exon	112464443	112464707	0.156908566018891	+	.	gene_id "ENSRNOG00000011334"; transcript_id "ENSRNOG00000011334_tx_50"; exon_id "6_112464443_112464707_+"; exonnum "26"; txlen "4365";
6	ENSEMBL114_rn	exon	112464443	112464707	0.139935435040052	+	.	gene_id "ENSRNOG00000011334"; transcript_id "ENSRNOG00000011334_tx_51"; exon_id "6_112464443_112464707_+"; exonnum "24"; txlen "3634";
6	ENSEMBL114_rn	exon	112464443	112464707	0.124325722951274	+	.	gene_id "ENSRNOG00000011334"; transcript_id "ENSRNOG00000011334_tx_55"; exon_id "6_112464443_112464707_+"; exonnum "26"; txlen "4401";
6	ENSEMBL114_rn	exon	112464443	112464707	0.115373945602126	+	.	gene_id "ENSRNOG00000011334"; transcript_id "ENSRNOG00000011334_tx_57"; exon_id "6_112464443_112464707_+"; exonnum "26"; txlen "4405";
6	ENSEMBL114_rn	exon	112464443	112464707	1.67357846469694	+	.	gene_id "ENSRNOG00000011334"; transcript_id "ENSRNOG00000011334_tx_6"; exon_id "6_112464443_112464707_+"; exonnum "25"; txlen "3782";
6	ENSEMBL114_rn	exon	112464443	112464707	0.0877504865809353	+	.	gene_id "ENSRNOG00000011334"; transcript_id "ENSRNOG00000011334_tx_67"; exon_id "6_112464443_112464707_+"; exonnum "26"; txlen "3951";
6	ENSEMBL114_rn	exon	112464443	112464707	0.0877504865809353	+	.	gene_id "ENSRNOG00000011334"; transcript_id "ENSRNOG00000011334_tx_68"; exon_id "6_112464443_112464707_+"; exonnum "25"; txlen "3889";
6	ENSEMBL114_rn	exon	112464443	112464707	0.0877504865809353	+	.	gene_id "ENSRNOG00000011334"; transcript_id "ENSRNOG00000011334_tx_70"; exon_id "6_112464443_112464707_+"; exonnum "27"; txlen "4061";
6	ENSEMBL114_rn	exon	112464443	112464707	0.0698015234166531	+	.	gene_id "ENSRNOG00000011334"; transcript_id "ENSRNOG00000011334_tx_76"; exon_id "6_112464443_112464707_+"; exonnum "24"; txlen "2971";
6	ENSEMBL114_rn	exon	112464443	112464707	0.0698015234166531	+	.	gene_id "ENSRNOG00000011334"; transcript_id "ENSRNOG00000011334_tx_77"; exon_id "6_112464443_112464707_+"; exonnum "25"; txlen "3119";
6	ENSEMBL114_rn	exon	112464443	112464707	0.0698015234166531	+	.	gene_id "ENSRNOG00000011334"; transcript_id "ENSRNOG00000011334_tx_78"; exon_id "6_112464443_112464707_+"; exonnum "25"; txlen "3188";
6	ENSEMBL114_rn	exon	112464443	112464707	0.0698015234166531	+	.	gene_id "ENSRNOG00000011334"; transcript_id "ENSRNOG00000011334_tx_79"; exon_id "6_112464443_112464707_+"; exonnum "24"; txlen "3057";
6	ENSEMBL114_rn	exon	112464443	112464707	0.0698015234166531	+	.	gene_id "ENSRNOG00000011334"; transcript_id "ENSRNOG00000011334_tx_80"; exon_id "6_112464443_112464707_+"; exonnum "26"; txlen "3229";
6	ENSEMBL114_rn	exon	112464443	112464707	0.0698015234166531	+	.	gene_id "ENSRNOG00000011334"; transcript_id "ENSRNOG00000011334_tx_81"; exon_id "6_112464443_112464707_+"; exonnum "24"; txlen "3126";
6	ENSEMBL114_rn	exon	112464443	112464707	0.0698015234166531	+	.	gene_id "ENSRNOG00000011334"; transcript_id "ENSRNOG00000011334_tx_82"; exon_id "6_112464443_112464707_+"; exonnum "26"; txlen "3288";
6	ENSEMBL114_rn	exon	112464443	112464707	0.0698015234166531	+	.	gene_id "ENSRNOG00000011334"; transcript_id "ENSRNOG00000011334_tx_83"; exon_id "6_112464443_112464707_+"; exonnum "26"; txlen "3298";
6	ENSEMBL114_rn	exon	112464443	112464707	0.0698015234166531	+	.	gene_id "ENSRNOG00000011334"; transcript_id "ENSRNOG00000011334_tx_84"; exon_id "6_112464443_112464707_+"; exonnum "25"; txlen "3226";
6	ENSEMBL114_rn	exon	112464443	112464707	0.0698015234166531	+	.	gene_id "ENSRNOG00000011334"; transcript_id "ENSRNOG00000011334_tx_85"; exon_id "6_112464443_112464707_+"; exonnum "27"; txlen "3398";
6	ENSEMBL114_rn	exon	112464443	112464707	0.0650878016048208	+	.	gene_id "ENSRNOG00000011334"; transcript_id "ENSRNOG00000011334_tx_87"; exon_id "6_112464443_112464707_+"; exonnum "23"; txlen "3643";
6	ENSEMBL114_rn	exon	112464443	112464707	0.058037074761475	+	.	gene_id "ENSRNOG00000011334"; transcript_id "ENSRNOG00000011334_tx_89"; exon_id "6_112464443_112464707_+"; exonnum "24"; txlen "4323";
6	ENSEMBL114_rn	exon	112464443	112464707	1.30229097804465	+	.	gene_id "ENSRNOG00000011334"; transcript_id "ENSRNOG00000011334_tx_9"; exon_id "6_112464443_112464707_+"; exonnum "26"; txlen "3892";
6	ENSEMBL114_rn	exon	112464443	112464707	0.058037074761475	+	.	gene_id "ENSRNOG00000011334"; transcript_id "ENSRNOG00000011334_tx_90"; exon_id "6_112464443_112464707_+"; exonnum "25"; txlen "4385";
6	ENSEMBL114_rn	exon	112464443	112464707	0.0534552004382007	+	.	gene_id "ENSRNOG00000011334"; transcript_id "ENSRNOG00000011334_tx_93"; exon_id "6_112464443_112464707_+"; exonnum "24"; txlen "4231";
6	ENSEMBL114_rn	exon	112464443	112464707	0.0534552004382007	+	.	gene_id "ENSRNOG00000011334"; transcript_id "ENSRNOG00000011334_tx_94"; exon_id "6_112464443_112464707_+"; exonnum "25"; txlen "4293";
6	ENSEMBL114_rn	exon	112464443	112464707	0.0509036626320847	+	.	gene_id "ENSRNOG00000011334"; transcript_id "ENSRNOG00000011334_tx_95"; exon_id "6_112464443_112464707_+"; exonnum "23"; txlen "3647";
6	ENSEMBL114_rn	exon	112464443	112464707	0.0509036626320847	+	.	gene_id "ENSRNOG00000011334"; transcript_id "ENSRNOG00000011334_tx_96"; exon_id "6_112464443_112464707_+"; exonnum "24"; txlen "3709";
6	ENSEMBL114_rn	exon	112464443	112464707	0.050190619218641	+	.	gene_id "ENSRNOG00000011334"; transcript_id "ENSRNOG00000011334_tx_97"; exon_id "6_112464443_112464707_+"; exonnum "25"; txlen "3739";
6	ENSEMBL114_rn	exon	112464443	112464707	0.050190619218641	+	.	gene_id "ENSRNOG00000011334"; transcript_id "ENSRNOG00000011334_tx_98"; exon_id "6_112464443_112464707_+"; exonnum "25"; txlen "3076";
6	ensembl	stop_codon	112464590	112464592	0	+	0	gene_id "ENSRNOG00000011334"; gene_version "8"; transcript_id "ENSRNOT00000015571"; transcript_version "8"; exon_number "25"; gene_name "Tmem63c"; gene_source "ensembl"; gene_biotype "protein_coding"; transcript_name "Tmem63c-201"; transcript_source "ensembl"; transcript_biotype "protein_coding";
6	ensembl	three_prime_utr	112464593	112464707	0	+	.	gene_id "ENSRNOG00000011334"; gene_version "8"; transcript_id "ENSRNOT00000015571"; transcript_version "8"; gene_name "Tmem63c"; gene_source "ensembl"; gene_biotype "protein_coding"; transcript_name "Tmem63c-201"; transcript_source "ensembl"; transcript_biotype "protein_coding";
6	sraer114_ss	exon	112465738	112465962	0.0698015234166531	+	.	gene_id "ENSRNOG00000011334"; transcript_id "ENSRNOG00000011334_tx_76"; exon_id "6_112465738_112465962_+"; exonnum "25"; txlen "2971";
6	sraer114_ss	exon	112465738	112465962	0.0698015234166531	+	.	gene_id "ENSRNOG00000011334"; transcript_id "ENSRNOG00000011334_tx_77"; exon_id "6_112465738_112465962_+"; exonnum "26"; txlen "3119";
6	sraer114_ss	exon	112465738	112465962	0.0698015234166531	+	.	gene_id "ENSRNOG00000011334"; transcript_id "ENSRNOG00000011334_tx_78"; exon_id "6_112465738_112465962_+"; exonnum "26"; txlen "3188";
6	sraer114_ss	exon	112465738	112465962	0.0698015234166531	+	.	gene_id "ENSRNOG00000011334"; transcript_id "ENSRNOG00000011334_tx_79"; exon_id "6_112465738_112465962_+"; exonnum "25"; txlen "3057";
6	sraer114_ss	exon	112465738	112465962	0.0698015234166531	+	.	gene_id "ENSRNOG00000011334"; transcript_id "ENSRNOG00000011334_tx_80"; exon_id "6_112465738_112465962_+"; exonnum "27"; txlen "3229";
6	sraer114_ss	exon	112465738	112465962	0.0698015234166531	+	.	gene_id "ENSRNOG00000011334"; transcript_id "ENSRNOG00000011334_tx_81"; exon_id "6_112465738_112465962_+"; exonnum "25"; txlen "3126";
6	sraer114_ss	exon	112465738	112465962	0.0698015234166531	+	.	gene_id "ENSRNOG00000011334"; transcript_id "ENSRNOG00000011334_tx_82"; exon_id "6_112465738_112465962_+"; exonnum "27"; txlen "3288";
6	sraer114_ss	exon	112465738	112465962	0.0698015234166531	+	.	gene_id "ENSRNOG00000011334"; transcript_id "ENSRNOG00000011334_tx_83"; exon_id "6_112465738_112465962_+"; exonnum "27"; txlen "3298";
6	sraer114_ss	exon	112465738	112465962	0.0698015234166531	+	.	gene_id "ENSRNOG00000011334"; transcript_id "ENSRNOG00000011334_tx_84"; exon_id "6_112465738_112465962_+"; exonnum "26"; txlen "3226";
6	sraer114_ss	exon	112465738	112465962	0.0698015234166531	+	.	gene_id "ENSRNOG00000011334"; transcript_id "ENSRNOG00000011334_tx_85"; exon_id "6_112465738_112465962_+"; exonnum "28"; txlen "3398";
6	sraer114_ss	exon	112465738	112465962	0.050190619218641	+	.	gene_id "ENSRNOG00000011334"; transcript_id "ENSRNOG00000011334_tx_98"; exon_id "6_112465738_112465962_+"; exonnum "26"; txlen "3076";
6	ensembl	CDS	112467130	112467321	0	+	0	gene_id "ENSRNOG00000011334"; gene_version "8"; transcript_id "ENSRNOT00000089644"; transcript_version "3"; exon_number "23"; gene_name "Tmem63c"; gene_source "ensembl"; gene_biotype "protein_coding"; transcript_name "Tmem63c-202"; transcript_source "ensembl"; transcript_biotype "protein_coding"; protein_id "ENSRNOP00000068547"; protein_version "2";
6	ensembl	CDS	112467130	112467321	0	+	0	gene_id "ENSRNOG00000011334"; gene_version "8"; transcript_id "ENSRNOT00000106610"; transcript_version "2"; exon_number "25"; gene_name "Tmem63c"; gene_source "ensembl"; gene_biotype "protein_coding"; transcript_name "Tmem63c-203"; transcript_source "ensembl"; transcript_biotype "protein_coding"; protein_id "ENSRNOP00000079813"; protein_version "2"; tag "Ensembl_canonical";
6	ensembl	exon	112467130	112467324	0	+	.	gene_id "ENSRNOG00000011334"; gene_version "8"; transcript_id "ENSRNOT00000089644"; transcript_version "3"; exon_number "23"; gene_name "Tmem63c"; gene_source "ensembl"; gene_biotype "protein_coding"; transcript_name "Tmem63c-202"; transcript_source "ensembl"; transcript_biotype "protein_coding"; exon_id "ENSRNOE00000645518"; exon_version "1";
6	ensembl	exon	112467130	112467936	0	+	.	gene_id "ENSRNOG00000011334"; gene_version "8"; transcript_id "ENSRNOT00000015571"; transcript_version "8"; exon_number "26"; gene_name "Tmem63c"; gene_source "ensembl"; gene_biotype "protein_coding"; transcript_name "Tmem63c-201"; transcript_source "ensembl"; transcript_biotype "protein_coding"; exon_id "ENSRNOE00000235023"; exon_version "5";
6	ensembl	three_prime_utr	112467130	112467936	0	+	.	gene_id "ENSRNOG00000011334"; gene_version "8"; transcript_id "ENSRNOT00000015571"; transcript_version "8"; gene_name "Tmem63c"; gene_source "ensembl"; gene_biotype "protein_coding"; transcript_name "Tmem63c-201"; transcript_source "ensembl"; transcript_biotype "protein_coding";
6	sraer114_mid	exon	112467130	112468017	0.987212693469611	+	.	gene_id "ENSRNOG00000011334"; transcript_id "ENSRNOG00000011334_tx_10"; exon_id "6_112467130_112468017_+"; exonnum "25"; txlen "3720";
6	sraer114_mid	exon	112467130	112468017	0.782435822693957	+	.	gene_id "ENSRNOG00000011334"; transcript_id "ENSRNOG00000011334_tx_11"; exon_id "6_112467130_112468017_+"; exonnum "27"; txlen "3888";
6	sraer114_mid	exon	112467130	112468017	0.0469386434379414	+	.	gene_id "ENSRNOG00000011334"; transcript_id "ENSRNOG00000011334_tx_110"; exon_id "6_112467130_112468017_+"; exonnum "26"; txlen "4091";
6	sraer114_mid	exon	112467130	112468017	0.0469386434379414	+	.	gene_id "ENSRNOG00000011334"; transcript_id "ENSRNOG00000011334_tx_111"; exon_id "6_112467130_112468017_+"; exonnum "27"; txlen "4356";
6	sraer114_mid	exon	112467130	112468017	0.0459045863685382	+	.	gene_id "ENSRNOG00000011334"; transcript_id "ENSRNOG00000011334_tx_112"; exon_id "6_112467130_112468017_+"; exonnum "23"; txlen "3285";
6	sraer114_mid	exon	112467130	112468017	0.043496307423968	+	.	gene_id "ENSRNOG00000011334"; transcript_id "ENSRNOG00000011334_tx_118"; exon_id "6_112467130_112468017_+"; exonnum "25"; txlen "3489";
6	sraer114_mid	exon	112467130	112468017	0.0409838013832754	+	.	gene_id "ENSRNOG00000011334"; transcript_id "ENSRNOG00000011334_tx_119"; exon_id "6_112467130_112468017_+"; exonnum "25"; txlen "3449";
6	sraer114_mid	exon	112467130	112468017	0.645310897835679	+	.	gene_id "ENSRNOG00000011334"; transcript_id "ENSRNOG00000011334_tx_12"; exon_id "6_112467130_112468017_+"; exonnum "25"; txlen "3789";
6	sraer114_mid	exon	112467130	112468017	0.0404282599112885	+	.	gene_id "ENSRNOG00000011334"; transcript_id "ENSRNOG00000011334_tx_120"; exon_id "6_112467130_112468017_+"; exonnum "26"; txlen "4095";
6	sraer114_mid	exon	112467130	112468017	0.0404282599112885	+	.	gene_id "ENSRNOG00000011334"; transcript_id "ENSRNOG00000011334_tx_121"; exon_id "6_112467130_112468017_+"; exonnum "27"; txlen "4360";
6	sraer114_mid	exon	112467130	112468017	0.645310897835679	+	.	gene_id "ENSRNOG00000011334"; transcript_id "ENSRNOG00000011334_tx_13"; exon_id "6_112467130_112468017_+"; exonnum "26"; txlen "3851";
6	sraer114_mid	exon	112467130	112468017	0.645310897835679	+	.	gene_id "ENSRNOG00000011334"; transcript_id "ENSRNOG00000011334_tx_14"; exon_id "6_112467130_112468017_+"; exonnum "27"; txlen "3961";
6	sraer114_mid	exon	112467130	112468017	0.0388272503883203	+	.	gene_id "ENSRNOG00000011334"; transcript_id "ENSRNOG00000011334_tx_144"; exon_id "6_112467130_112468017_+"; exonnum "22"; txlen "3340";
6	sraer114_mid	exon	112467130	112468017	0.0388272503883203	+	.	gene_id "ENSRNOG00000011334"; transcript_id "ENSRNOG00000011334_tx_145"; exon_id "6_112467130_112468017_+"; exonnum "23"; txlen "3402";
6	sraer114_mid	exon	112467130	112468017	0.0367466155788704	+	.	gene_id "ENSRNOG00000011334"; transcript_id "ENSRNOG00000011334_tx_149"; exon_id "6_112467130_112468017_+"; exonnum "24"; txlen "3287";
6	sraer114_mid	exon	112467130	112468017	0.637540299972854	+	.	gene_id "ENSRNOG00000011334"; transcript_id "ENSRNOG00000011334_tx_15"; exon_id "6_112467130_112468017_+"; exonnum "25"; txlen "3716";
6	sraer114_mid	exon	112467130	112468017	0.0367466155788704	+	.	gene_id "ENSRNOG00000011334"; transcript_id "ENSRNOG00000011334_tx_150"; exon_id "6_112467130_112468017_+"; exonnum "23"; txlen "3225";
6	sraer114_mid	exon	112467130	112468017	0.0358200110339574	+	.	gene_id "ENSRNOG00000011334"; transcript_id "ENSRNOG00000011334_tx_151"; exon_id "6_112467130_112468017_+"; exonnum "21"; txlen "3192";
6	sraer114_mid	exon	112467130	112468017	0.0345882061076399	+	.	gene_id "ENSRNOG00000011334"; transcript_id "ENSRNOG00000011334_tx_153"; exon_id "6_112467130_112468017_+"; exonnum "24"; txlen "4119";
6	sraer114_mid	exon	112467130	112468017	0.0345882061076399	+	.	gene_id "ENSRNOG00000011334"; transcript_id "ENSRNOG00000011334_tx_155"; exon_id "6_112467130_112468017_+"; exonnum "24"; txlen "4123";
6	sraer114_mid	exon	112467130	112468017	0.0341034576131536	+	.	gene_id "ENSRNOG00000011334"; transcript_id "ENSRNOG00000011334_tx_156"; exon_id "6_112467130_112468017_+"; exonnum "25"; txlen "3554";
6	sraer114_mid	exon	112467130	112468017	0.0211876780204068	+	.	gene_id "ENSRNOG00000011334"; transcript_id "ENSRNOG00000011334_tx_159"; exon_id "6_112467130_112468017_+"; exonnum "27"; txlen "4734";
6	sraer114_mid	exon	112467130	112468017	0.0211876780204068	+	.	gene_id "ENSRNOG00000011334"; transcript_id "ENSRNOG00000011334_tx_160"; exon_id "6_112467130_112468017_+"; exonnum "27"; txlen "4637";
6	sraer114_mid	exon	112467130	112468017	0.494033376728049	+	.	gene_id "ENSRNOG00000011334"; transcript_id "ENSRNOG00000011334_tx_17"; exon_id "6_112467130_112468017_+"; exonnum "24"; txlen "3455";
6	sraer114_mid	exon	112467130	112468017	0.494033376728049	+	.	gene_id "ENSRNOG00000011334"; transcript_id "ENSRNOG00000011334_tx_18"; exon_id "6_112467130_112468017_+"; exonnum "24"; txlen "3524";
6	sraer114_mid	exon	112467130	112468017	0.494033376728049	+	.	gene_id "ENSRNOG00000011334"; transcript_id "ENSRNOG00000011334_tx_19"; exon_id "6_112467130_112468017_+"; exonnum "25"; txlen "3517";
6	sraer114_mid	exon	112467130	112468017	0.494033376728049	+	.	gene_id "ENSRNOG00000011334"; transcript_id "ENSRNOG00000011334_tx_20"; exon_id "6_112467130_112468017_+"; exonnum "25"; txlen "3586";
6	sraer114_mid	exon	112467130	112468017	0.494033376728049	+	.	gene_id "ENSRNOG00000011334"; transcript_id "ENSRNOG00000011334_tx_21"; exon_id "6_112467130_112468017_+"; exonnum "26"; txlen "3627";
6	sraer114_mid	exon	112467130	112468017	0.494033376728049	+	.	gene_id "ENSRNOG00000011334"; transcript_id "ENSRNOG00000011334_tx_22"; exon_id "6_112467130_112468017_+"; exonnum "26"; txlen "3696";
6	sraer114_mid	exon	112467130	112468017	0.403816753419557	+	.	gene_id "ENSRNOG00000011334"; transcript_id "ENSRNOG00000011334_tx_23"; exon_id "6_112467130_112468017_+"; exonnum "25"; txlen "4359";
6	sraer114_mid	exon	112467130	112468017	0.376792475272888	+	.	gene_id "ENSRNOG00000011334"; transcript_id "ENSRNOG00000011334_tx_24"; exon_id "6_112467130_112468017_+"; exonnum "24"; txlen "4297";
6	sraer114_mid	exon	112467130	112468017	0.341228740683271	+	.	gene_id "ENSRNOG00000011334"; transcript_id "ENSRNOG00000011334_tx_25"; exon_id "6_112467130_112468017_+"; exonnum "26"; txlen "4291";
6	sraer114_mid	exon	112467130	112468017	0.332276963334123	+	.	gene_id "ENSRNOG00000011334"; transcript_id "ENSRNOG00000011334_tx_26"; exon_id "6_112467130_112468017_+"; exonnum "25"; txlen "4229";
6	sraer114_mid	exon	112467130	112468017	0.329770580652446	+	.	gene_id "ENSRNOG00000011334"; transcript_id "ENSRNOG00000011334_tx_27"; exon_id "6_112467130_112468017_+"; exonnum "24"; txlen "4211";
6	sraer114_mid	exon	112467130	112468017	0.304280597714317	+	.	gene_id "ENSRNOG00000011334"; transcript_id "ENSRNOG00000011334_tx_28"; exon_id "6_112467130_112468017_+"; exonnum "25"; txlen "3785";
6	sraer114_mid	exon	112467130	112468017	0.304280597714317	+	.	gene_id "ENSRNOG00000011334"; transcript_id "ENSRNOG00000011334_tx_29"; exon_id "6_112467130_112468017_+"; exonnum "26"; txlen "3847";
6	sraer114_mid	exon	112467130	112468017	0.304280597714317	+	.	gene_id "ENSRNOG00000011334"; transcript_id "ENSRNOG00000011334_tx_30"; exon_id "6_112467130_112468017_+"; exonnum "27"; txlen "3957";
6	sraer114_mid	exon	112467130	112468017	0.284961194684836	+	.	gene_id "ENSRNOG00000011334"; transcript_id "ENSRNOG00000011334_tx_31"; exon_id "6_112467130_112468017_+"; exonnum "24"; txlen "3451";
6	sraer114_mid	exon	112467130	112468017	0.284961194684836	+	.	gene_id "ENSRNOG00000011334"; transcript_id "ENSRNOG00000011334_tx_32"; exon_id "6_112467130_112468017_+"; exonnum "24"; txlen "3520";
6	sraer114_mid	exon	112467130	112468017	0.284961194684836	+	.	gene_id "ENSRNOG00000011334"; transcript_id "ENSRNOG00000011334_tx_33"; exon_id "6_112467130_112468017_+"; exonnum "25"; txlen "3513";
6	sraer114_mid	exon	112467130	112468017	0.284961194684836	+	.	gene_id "ENSRNOG00000011334"; transcript_id "ENSRNOG00000011334_tx_34"; exon_id "6_112467130_112468017_+"; exonnum "25"; txlen "3582";
6	sraer114_mid	exon	112467130	112468017	0.284961194684836	+	.	gene_id "ENSRNOG00000011334"; transcript_id "ENSRNOG00000011334_tx_35"; exon_id "6_112467130_112468017_+"; exonnum "26"; txlen "3623";
6	sraer114_mid	exon	112467130	112468017	0.284961194684836	+	.	gene_id "ENSRNOG00000011334"; transcript_id "ENSRNOG00000011334_tx_36"; exon_id "6_112467130_112468017_+"; exonnum "26"; txlen "3692";
6	sraer114_mid	exon	112467130	112468017	0.275295630578222	+	.	gene_id "ENSRNOG00000011334"; transcript_id "ENSRNOG00000011334_tx_37"; exon_id "6_112467130_112468017_+"; exonnum "23"; txlen "4149";
6	sraer114_mid	exon	112467130	112468017	0.257997413895323	+	.	gene_id "ENSRNOG00000011334"; transcript_id "ENSRNOG00000011334_tx_38"; exon_id "6_112467130_112468017_+"; exonnum "26"; txlen "4188";
6	sraer114_mid	exon	112467130	112468017	0.257997413895323	+	.	gene_id "ENSRNOG00000011334"; transcript_id "ENSRNOG00000011334_tx_39"; exon_id "6_112467130_112468017_+"; exonnum "27"; txlen "4453";
6	sraer114_mid	exon	112467130	112468017	2.25071045293447	+	.	gene_id "ENSRNOG00000011334"; transcript_id "ENSRNOG00000011334_tx_4"; exon_id "6_112467130_112468017_+"; exonnum "26"; txlen "3778";
6	sraer114_mid	exon	112467130	112468017	0.242257114720501	+	.	gene_id "ENSRNOG00000011334"; transcript_id "ENSRNOG00000011334_tx_40"; exon_id "6_112467130_112468017_+"; exonnum "26"; txlen "4192";
6	sraer114_mid	exon	112467130	112468017	0.242257114720501	+	.	gene_id "ENSRNOG00000011334"; transcript_id "ENSRNOG00000011334_tx_41"; exon_id "6_112467130_112468017_+"; exonnum "27"; txlen "4457";
6	sraer114_mid	exon	112467130	112468017	0.213844043939324	+	.	gene_id "ENSRNOG00000011334"; transcript_id "ENSRNOG00000011334_tx_42"; exon_id "6_112467130_112468017_+"; exonnum "24"; txlen "4205";
6	sraer114_mid	exon	112467130	112468017	0.213844043939324	+	.	gene_id "ENSRNOG00000011334"; transcript_id "ENSRNOG00000011334_tx_43"; exon_id "6_112467130_112468017_+"; exonnum "25"; txlen "4267";
6	sraer114_mid	exon	112467130	112468017	0.172648865193714	+	.	gene_id "ENSRNOG00000011334"; transcript_id "ENSRNOG00000011334_tx_44"; exon_id "6_112467130_112468017_+"; exonnum "26"; txlen "4096";
6	sraer114_mid	exon	112467130	112468017	0.172260832914886	+	.	gene_id "ENSRNOG00000011334"; transcript_id "ENSRNOG00000011334_tx_45"; exon_id "6_112467130_112468017_+"; exonnum "26"; txlen "4469";
6	sraer114_mid	exon	112467130	112468017	0.166138481667062	+	.	gene_id "ENSRNOG00000011334"; transcript_id "ENSRNOG00000011334_tx_46"; exon_id "6_112467130_112468017_+"; exonnum "27"; txlen "4361";
6	sraer114_mid	exon	112467130	112468017	0.156908566018891	+	.	gene_id "ENSRNOG00000011334"; transcript_id "ENSRNOG00000011334_tx_47"; exon_id "6_112467130_112468017_+"; exonnum "26"; txlen "4100";
6	sraer114_mid	exon	112467130	112468017	0.156908566018891	+	.	gene_id "ENSRNOG00000011334"; transcript_id "ENSRNOG00000011334_tx_48"; exon_id "6_112467130_112468017_+"; exonnum "26"; txlen "4295";
6	sraer114_mid	exon	112467130	112468017	0.156908566018891	+	.	gene_id "ENSRNOG00000011334"; transcript_id "ENSRNOG00000011334_tx_49"; exon_id "6_112467130_112468017_+"; exonnum "25"; txlen "4233";
6	sraer114_mid	exon	112467130	112468017	0.156908566018891	+	.	gene_id "ENSRNOG00000011334"; transcript_id "ENSRNOG00000011334_tx_50"; exon_id "6_112467130_112468017_+"; exonnum "27"; txlen "4365";
6	sraer114_mid	exon	112467130	112468017	0.139935435040052	+	.	gene_id "ENSRNOG00000011334"; transcript_id "ENSRNOG00000011334_tx_51"; exon_id "6_112467130_112468017_+"; exonnum "25"; txlen "3634";
6	sraer114_mid	exon	112467130	112468017	0.139935435040052	+	.	gene_id "ENSRNOG00000011334"; transcript_id "ENSRNOG00000011334_tx_52"; exon_id "6_112467130_112468017_+"; exonnum "24"; txlen "3369";
6	sraer114_mid	exon	112467130	112468017	0.124325722951274	+	.	gene_id "ENSRNOG00000011334"; transcript_id "ENSRNOG00000011334_tx_55"; exon_id "6_112467130_112468017_+"; exonnum "27"; txlen "4401";
6	sraer114_mid	exon	112467130	112468017	0.121297354426704	+	.	gene_id "ENSRNOG00000011334"; transcript_id "ENSRNOG00000011334_tx_56"; exon_id "6_112467130_112468017_+"; exonnum "26"; txlen "4377";
6	sraer114_mid	exon	112467130	112468017	0.115373945602126	+	.	gene_id "ENSRNOG00000011334"; transcript_id "ENSRNOG00000011334_tx_57"; exon_id "6_112467130_112468017_+"; exonnum "27"; txlen "4405";
6	sraer114_mid	exon	112467130	112468017	0.107963626372278	+	.	gene_id "ENSRNOG00000011334"; transcript_id "ENSRNOG00000011334_tx_58"; exon_id "6_112467130_112468017_+"; exonnum "24"; txlen "4215";
6	sraer114_mid	exon	112467130	112468017	0.107963626372278	+	.	gene_id "ENSRNOG00000011334"; transcript_id "ENSRNOG00000011334_tx_59"; exon_id "6_112467130_112468017_+"; exonnum "24"; txlen "4301";
6	sraer114_mid	exon	112467130	112468017	1.67357846469694	+	.	gene_id "ENSRNOG00000011334"; transcript_id "ENSRNOG00000011334_tx_6"; exon_id "6_112467130_112468017_+"; exonnum "26"; txlen "3782";
6	sraer114_mid	exon	112467130	112468017	0.107963626372278	+	.	gene_id "ENSRNOG00000011334"; transcript_id "ENSRNOG00000011334_tx_60"; exon_id "6_112467130_112468017_+"; exonnum "25"; txlen "4363";
6	sraer114_mid	exon	112467130	112468017	0.103883851405045	+	.	gene_id "ENSRNOG00000011334"; transcript_id "ENSRNOG00000011334_tx_61"; exon_id "6_112467130_112468017_+"; exonnum "23"; txlen "4153";
6	sraer114_mid	exon	112467130	112468017	0.0966150834753396	+	.	gene_id "ENSRNOG00000011334"; transcript_id "ENSRNOG00000011334_tx_64"; exon_id "6_112467130_112468017_+"; exonnum "24"; txlen "3379";
6	sraer114_mid	exon	112467130	112468017	0.0966150834753396	+	.	gene_id "ENSRNOG00000011334"; transcript_id "ENSRNOG00000011334_tx_65"; exon_id "6_112467130_112468017_+"; exonnum "23"; txlen "3317";
6	sraer114_mid	exon	112467130	112468017	0.0941689009763728	+	.	gene_id "ENSRNOG00000011334"; transcript_id "ENSRNOG00000011334_tx_66"; exon_id "6_112467130_112468017_+"; exonnum "23"; txlen "3231";
6	sraer114_mid	exon	112467130	112468017	0.0877504865809353	+	.	gene_id "ENSRNOG00000011334"; transcript_id "ENSRNOG00000011334_tx_67"; exon_id "6_112467130_112468017_+"; exonnum "27"; txlen "3951";
6	sraer114_mid	exon	112467130	112468017	0.0877504865809353	+	.	gene_id "ENSRNOG00000011334"; transcript_id "ENSRNOG00000011334_tx_68"; exon_id "6_112467130_112468017_+"; exonnum "26"; txlen "3889";
6	sraer114_mid	exon	112467130	112468017	0.0877504865809353	+	.	gene_id "ENSRNOG00000011334"; transcript_id "ENSRNOG00000011334_tx_69"; exon_id "6_112467130_112468017_+"; exonnum "26"; txlen "3686";
6	sraer114_mid	exon	112467130	112468017	0.0877504865809353	+	.	gene_id "ENSRNOG00000011334"; transcript_id "ENSRNOG00000011334_tx_70"; exon_id "6_112467130_112468017_+"; exonnum "28"; txlen "4061";
6	sraer114_mid	exon	112467130	112468017	0.0877504865809353	+	.	gene_id "ENSRNOG00000011334"; transcript_id "ENSRNOG00000011334_tx_71"; exon_id "6_112467130_112468017_+"; exonnum "25"; txlen "3624";
6	sraer114_mid	exon	112467130	112468017	0.0877504865809353	+	.	gene_id "ENSRNOG00000011334"; transcript_id "ENSRNOG00000011334_tx_72"; exon_id "6_112467130_112468017_+"; exonnum "27"; txlen "3796";
6	sraer114_mid	exon	112467130	112468017	0.0876234554726876	+	.	gene_id "ENSRNOG00000011334"; transcript_id "ENSRNOG00000011334_tx_73"; exon_id "6_112467130_112468017_+"; exonnum "24"; txlen "4209";
6	sraer114_mid	exon	112467130	112468017	0.0876234554726876	+	.	gene_id "ENSRNOG00000011334"; transcript_id "ENSRNOG00000011334_tx_74"; exon_id "6_112467130_112468017_+"; exonnum "25"; txlen "4271";
6	sraer114_mid	exon	112467130	112468017	0.0825989418933423	+	.	gene_id "ENSRNOG00000011334"; transcript_id "ENSRNOG00000011334_tx_75"; exon_id "6_112467130_112468017_+"; exonnum "26"; txlen "4473";
6	sraer114_mid	exon	112467130	112468017	0.0683110263491479	+	.	gene_id "ENSRNOG00000011334"; transcript_id "ENSRNOG00000011334_tx_86"; exon_id "6_112467130_112468017_+"; exonnum "22"; txlen "3169";
6	sraer114_mid	exon	112467130	112468017	0.0650878016048208	+	.	gene_id "ENSRNOG00000011334"; transcript_id "ENSRNOG00000011334_tx_87"; exon_id "6_112467130_112468017_+"; exonnum "24"; txlen "3643";
6	sraer114_mid	exon	112467130	112468017	0.0622587709937517	+	.	gene_id "ENSRNOG00000011334"; transcript_id "ENSRNOG00000011334_tx_88"; exon_id "6_112467130_112468017_+"; exonnum "26"; txlen "4381";
6	sraer114_mid	exon	112467130	112468017	1.30229097804465	+	.	gene_id "ENSRNOG00000011334"; transcript_id "ENSRNOG00000011334_tx_9"; exon_id "6_112467130_112468017_+"; exonnum "27"; txlen "3892";
6	sraer114_mid	exon	112467130	112468017	0.0576501489658729	+	.	gene_id "ENSRNOG00000011334"; transcript_id "ENSRNOG00000011334_tx_91"; exon_id "6_112467130_112468017_+"; exonnum "24"; txlen "3417";
6	sraer114_mid	exon	112467130	112468017	0.0576501489658729	+	.	gene_id "ENSRNOG00000011334"; transcript_id "ENSRNOG00000011334_tx_92"; exon_id "6_112467130_112468017_+"; exonnum "23"; txlen "3355";
6	sraer114_mid	exon	112467130	112468017	0.0509036626320847	+	.	gene_id "ENSRNOG00000011334"; transcript_id "ENSRNOG00000011334_tx_95"; exon_id "6_112467130_112468017_+"; exonnum "24"; txlen "3647";
6	sraer114_mid	exon	112467130	112468017	0.0509036626320847	+	.	gene_id "ENSRNOG00000011334"; transcript_id "ENSRNOG00000011334_tx_96"; exon_id "6_112467130_112468017_+"; exonnum "25"; txlen "3709";
6	sraer114_mid	exon	112467130	112468017	0.050190619218641	+	.	gene_id "ENSRNOG00000011334"; transcript_id "ENSRNOG00000011334_tx_97"; exon_id "6_112467130_112468017_+"; exonnum "26"; txlen "3739";
6	sraer114_mid	exon	112467130	112468017	0.050190619218641	+	.	gene_id "ENSRNOG00000011334"; transcript_id "ENSRNOG00000011334_tx_99"; exon_id "6_112467130_112468017_+"; exonnum "25"; txlen "3474";
6	sraer114_mid	exon	112467130	112468019	2.6610954292862	+	.	gene_id "ENSRNOG00000011334"; transcript_id "ENSRNOG00000011334_tx_1"; exon_id "6_112467130_112468019_+"; exonnum "24"; txlen "4058";
6	sraer114_mid	exon	112467130	112468019	0.0473460346738349	+	.	gene_id "ENSRNOG00000011334"; transcript_id "ENSRNOG00000011334_tx_100"; exon_id "6_112467130_112468019_+"; exonnum "23"; txlen "3951";
6	sraer114_mid	exon	112467130	112468019	0.0473460346738349	+	.	gene_id "ENSRNOG00000011334"; transcript_id "ENSRNOG00000011334_tx_101"; exon_id "6_112467130_112468019_+"; exonnum "23"; txlen "3859";
6	sraer114_mid	exon	112467130	112468019	0.0473460346738349	+	.	gene_id "ENSRNOG00000011334"; transcript_id "ENSRNOG00000011334_tx_102"; exon_id "6_112467130_112468019_+"; exonnum "27"; txlen "4495";
6	sraer114_mid	exon	112467130	112468019	0.0473460346738349	+	.	gene_id "ENSRNOG00000011334"; transcript_id "ENSRNOG00000011334_tx_103"; exon_id "6_112467130_112468019_+"; exonnum "27"; txlen "4403";
6	sraer114_mid	exon	112467130	112468019	0.0473460346738349	+	.	gene_id "ENSRNOG00000011334"; transcript_id "ENSRNOG00000011334_tx_104"; exon_id "6_112467130_112468019_+"; exonnum "24"; txlen "4013";
6	sraer114_mid	exon	112467130	112468019	0.0473460346738349	+	.	gene_id "ENSRNOG00000011334"; transcript_id "ENSRNOG00000011334_tx_105"; exon_id "6_112467130_112468019_+"; exonnum "24"; txlen "3921";
6	sraer114_mid	exon	112467130	112468019	0.0473460346738349	+	.	gene_id "ENSRNOG00000011334"; transcript_id "ENSRNOG00000011334_tx_106"; exon_id "6_112467130_112468019_+"; exonnum "25"; txlen "4123";
6	sraer114_mid	exon	112467130	112468019	0.0473460346738349	+	.	gene_id "ENSRNOG00000011334"; transcript_id "ENSRNOG00000011334_tx_107"; exon_id "6_112467130_112468019_+"; exonnum "25"; txlen "4278";
6	sraer114_mid	exon	112467130	112468019	0.0473460346738349	+	.	gene_id "ENSRNOG00000011334"; transcript_id "ENSRNOG00000011334_tx_108"; exon_id "6_112467130_112468019_+"; exonnum "25"; txlen "4031";
6	sraer114_mid	exon	112467130	112468019	0.0473460346738349	+	.	gene_id "ENSRNOG00000011334"; transcript_id "ENSRNOG00000011334_tx_109"; exon_id "6_112467130_112468019_+"; exonnum "25"; txlen "4186";
6	sraer114_mid	exon	112467130	112468019	0.044291451791652	+	.	gene_id "ENSRNOG00000011334"; transcript_id "ENSRNOG00000011334_tx_113"; exon_id "6_112467130_112468019_+"; exonnum "26"; txlen "4190";
6	sraer114_mid	exon	112467130	112468019	0.044291451791652	+	.	gene_id "ENSRNOG00000011334"; transcript_id "ENSRNOG00000011334_tx_114"; exon_id "6_112467130_112468019_+"; exonnum "26"; txlen "4098";
6	sraer114_mid	exon	112467130	112468019	0.044291451791652	+	.	gene_id "ENSRNOG00000011334"; transcript_id "ENSRNOG00000011334_tx_115"; exon_id "6_112467130_112468019_+"; exonnum "27"; txlen "4455";
6	sraer114_mid	exon	112467130	112468019	0.044291451791652	+	.	gene_id "ENSRNOG00000011334"; transcript_id "ENSRNOG00000011334_tx_116"; exon_id "6_112467130_112468019_+"; exonnum "25"; txlen "4083";
6	sraer114_mid	exon	112467130	112468019	0.044291451791652	+	.	gene_id "ENSRNOG00000011334"; transcript_id "ENSRNOG00000011334_tx_117"; exon_id "6_112467130_112468019_+"; exonnum "25"; txlen "3991";
6	sraer114_mid	exon	112467130	112468019	0.0397095774683777	+	.	gene_id "ENSRNOG00000011334"; transcript_id "ENSRNOG00000011334_tx_122"; exon_id "6_112467130_112468019_+"; exonnum "24"; txlen "4062";
6	sraer114_mid	exon	112467130	112468019	0.0397095774683777	+	.	gene_id "ENSRNOG00000011334"; transcript_id "ENSRNOG00000011334_tx_123"; exon_id "6_112467130_112468019_+"; exonnum "24"; txlen "3970";
6	sraer114_mid	exon	112467130	112468019	0.0397095774683777	+	.	gene_id "ENSRNOG00000011334"; transcript_id "ENSRNOG00000011334_tx_124"; exon_id "6_112467130_112468019_+"; exonnum "25"; txlen "4124";
6	sraer114_mid	exon	112467130	112468019	0.0397095774683777	+	.	gene_id "ENSRNOG00000011334"; transcript_id "ENSRNOG00000011334_tx_125"; exon_id "6_112467130_112468019_+"; exonnum "25"; txlen "4032";
6	sraer114_mid	exon	112467130	112468019	0.0397095774683777	+	.	gene_id "ENSRNOG00000011334"; transcript_id "ENSRNOG00000011334_tx_126"; exon_id "6_112467130_112468019_+"; exonnum "23"; txlen "3955";
6	sraer114_mid	exon	112467130	112468019	0.0397095774683777	+	.	gene_id "ENSRNOG00000011334"; transcript_id "ENSRNOG00000011334_tx_127"; exon_id "6_112467130_112468019_+"; exonnum "23"; txlen "3863";
6	sraer114_mid	exon	112467130	112468019	0.0397095774683777	+	.	gene_id "ENSRNOG00000011334"; transcript_id "ENSRNOG00000011334_tx_128"; exon_id "6_112467130_112468019_+"; exonnum "26"; txlen "4234";
6	sraer114_mid	exon	112467130	112468019	0.0397095774683777	+	.	gene_id "ENSRNOG00000011334"; transcript_id "ENSRNOG00000011334_tx_129"; exon_id "6_112467130_112468019_+"; exonnum "26"; txlen "4194";
6	sraer114_mid	exon	112467130	112468019	0.0397095774683777	+	.	gene_id "ENSRNOG00000011334"; transcript_id "ENSRNOG00000011334_tx_130"; exon_id "6_112467130_112468019_+"; exonnum "26"; txlen "4389";
6	sraer114_mid	exon	112467130	112468019	0.0397095774683777	+	.	gene_id "ENSRNOG00000011334"; transcript_id "ENSRNOG00000011334_tx_131"; exon_id "6_112467130_112468019_+"; exonnum "26"; txlen "4142";
6	sraer114_mid	exon	112467130	112468019	0.0397095774683777	+	.	gene_id "ENSRNOG00000011334"; transcript_id "ENSRNOG00000011334_tx_132"; exon_id "6_112467130_112468019_+"; exonnum "26"; txlen "4102";
6	sraer114_mid	exon	112467130	112468019	0.0397095774683777	+	.	gene_id "ENSRNOG00000011334"; transcript_id "ENSRNOG00000011334_tx_133"; exon_id "6_112467130_112468019_+"; exonnum "26"; txlen "4297";
6	sraer114_mid	exon	112467130	112468019	0.0397095774683777	+	.	gene_id "ENSRNOG00000011334"; transcript_id "ENSRNOG00000011334_tx_134"; exon_id "6_112467130_112468019_+"; exonnum "27"; txlen "4499";
6	sraer114_mid	exon	112467130	112468019	0.0397095774683777	+	.	gene_id "ENSRNOG00000011334"; transcript_id "ENSRNOG00000011334_tx_135"; exon_id "6_112467130_112468019_+"; exonnum "27"; txlen "4459";
6	sraer114_mid	exon	112467130	112468019	0.0397095774683777	+	.	gene_id "ENSRNOG00000011334"; transcript_id "ENSRNOG00000011334_tx_136"; exon_id "6_112467130_112468019_+"; exonnum "24"; txlen "4017";
6	sraer114_mid	exon	112467130	112468019	0.0397095774683777	+	.	gene_id "ENSRNOG00000011334"; transcript_id "ENSRNOG00000011334_tx_137"; exon_id "6_112467130_112468019_+"; exonnum "24"; txlen "3925";
6	sraer114_mid	exon	112467130	112468019	0.0397095774683777	+	.	gene_id "ENSRNOG00000011334"; transcript_id "ENSRNOG00000011334_tx_138"; exon_id "6_112467130_112468019_+"; exonnum "25"; txlen "4127";
6	sraer114_mid	exon	112467130	112468019	0.0397095774683777	+	.	gene_id "ENSRNOG00000011334"; transcript_id "ENSRNOG00000011334_tx_139"; exon_id "6_112467130_112468019_+"; exonnum "25"; txlen "4087";
6	sraer114_mid	exon	112467130	112468019	0.0397095774683777	+	.	gene_id "ENSRNOG00000011334"; transcript_id "ENSRNOG00000011334_tx_140"; exon_id "6_112467130_112468019_+"; exonnum "25"; txlen "4282";
6	sraer114_mid	exon	112467130	112468019	0.0397095774683777	+	.	gene_id "ENSRNOG00000011334"; transcript_id "ENSRNOG00000011334_tx_141"; exon_id "6_112467130_112468019_+"; exonnum "25"; txlen "4035";
6	sraer114_mid	exon	112467130	112468019	0.0397095774683777	+	.	gene_id "ENSRNOG00000011334"; transcript_id "ENSRNOG00000011334_tx_142"; exon_id "6_112467130_112468019_+"; exonnum "25"; txlen "3995";
6	sraer114_mid	exon	112467130	112468019	0.0397095774683777	+	.	gene_id "ENSRNOG00000011334"; transcript_id "ENSRNOG00000011334_tx_143"; exon_id "6_112467130_112468019_+"; exonnum "25"; txlen "4190";
6	sraer114_mid	exon	112467130	112468019	0.0381822860272862	+	.	gene_id "ENSRNOG00000011334"; transcript_id "ENSRNOG00000011334_tx_146"; exon_id "6_112467130_112468019_+"; exonnum "23"; txlen "3914";
6	sraer114_mid	exon	112467130	112468019	0.0381822860272862	+	.	gene_id "ENSRNOG00000011334"; transcript_id "ENSRNOG00000011334_tx_147"; exon_id "6_112467130_112468019_+"; exonnum "22"; txlen "3803";
6	sraer114_mid	exon	112467130	112468019	0.0381822860272862	+	.	gene_id "ENSRNOG00000011334"; transcript_id "ENSRNOG00000011334_tx_148"; exon_id "6_112467130_112468019_+"; exonnum "22"; txlen "3807";
6	sraer114_mid	exon	112467130	112468019	0.0336004117040119	+	.	gene_id "ENSRNOG00000011334"; transcript_id "ENSRNOG00000011334_tx_158"; exon_id "6_112467130_112468019_+"; exonnum "24"; txlen "3976";
6	sraer114_mid	exon	112467130	112468019	2.5469029587717	+	.	gene_id "ENSRNOG00000011334"; transcript_id "ENSRNOG00000011334_tx_2"; exon_id "6_112467130_112468019_+"; exonnum "25"; txlen "4120";
6	sraer114_mid	exon	112467130	112468019	2.25251642230867	+	.	gene_id "ENSRNOG00000011334"; transcript_id "ENSRNOG00000011334_tx_3"; exon_id "6_112467130_112468019_+"; exonnum "23"; txlen "3910";
6	sraer114_mid	exon	112467130	112468019	1.80968047440324	+	.	gene_id "ENSRNOG00000011334"; transcript_id "ENSRNOG00000011334_tx_5"; exon_id "6_112467130_112468019_+"; exonnum "24"; txlen "3972";
6	sraer114_mid	exon	112467130	112468019	0.0986879141706494	+	.	gene_id "ENSRNOG00000011334"; transcript_id "ENSRNOG00000011334_tx_62"; exon_id "6_112467130_112468019_+"; exonnum "26"; txlen "4230";
6	sraer114_mid	exon	112467130	112468019	0.0986879141706494	+	.	gene_id "ENSRNOG00000011334"; transcript_id "ENSRNOG00000011334_tx_63"; exon_id "6_112467130_112468019_+"; exonnum "26"; txlen "4138";
6	sraer114_mid	exon	112467130	112468019	1.62167871766238	+	.	gene_id "ENSRNOG00000011334"; transcript_id "ENSRNOG00000011334_tx_7"; exon_id "6_112467130_112468019_+"; exonnum "24"; txlen "3966";
6	sraer114_mid	exon	112467130	112468019	1.62167871766238	+	.	gene_id "ENSRNOG00000011334"; transcript_id "ENSRNOG00000011334_tx_8"; exon_id "6_112467130_112468019_+"; exonnum "25"; txlen "4028";
6	sraer114_mid	exon	112467130	112468019	0.058037074761475	+	.	gene_id "ENSRNOG00000011334"; transcript_id "ENSRNOG00000011334_tx_89"; exon_id "6_112467130_112468019_+"; exonnum "25"; txlen "4323";
6	sraer114_mid	exon	112467130	112468019	0.058037074761475	+	.	gene_id "ENSRNOG00000011334"; transcript_id "ENSRNOG00000011334_tx_90"; exon_id "6_112467130_112468019_+"; exonnum "26"; txlen "4385";
6	sraer114_mid	exon	112467130	112468019	0.0534552004382007	+	.	gene_id "ENSRNOG00000011334"; transcript_id "ENSRNOG00000011334_tx_93"; exon_id "6_112467130_112468019_+"; exonnum "25"; txlen "4231";
6	sraer114_mid	exon	112467130	112468019	0.0534552004382007	+	.	gene_id "ENSRNOG00000011334"; transcript_id "ENSRNOG00000011334_tx_94"; exon_id "6_112467130_112468019_+"; exonnum "26"; txlen "4293";
6	ensembl	exon	112467130	112469729	0	+	.	gene_id "ENSRNOG00000011334"; gene_version "8"; transcript_id "ENSRNOT00000106610"; transcript_version "2"; exon_number "25"; gene_name "Tmem63c"; gene_source "ensembl"; gene_biotype "protein_coding"; transcript_name "Tmem63c-203"; transcript_source "ensembl"; transcript_biotype "protein_coding"; exon_id "ENSRNOE00000689908"; exon_version "1"; tag "Ensembl_canonical";
6	ensembl	stop_codon	112467322	112467324	0	+	0	gene_id "ENSRNOG00000011334"; gene_version "8"; transcript_id "ENSRNOT00000089644"; transcript_version "3"; exon_number "23"; gene_name "Tmem63c"; gene_source "ensembl"; gene_biotype "protein_coding"; transcript_name "Tmem63c-202"; transcript_source "ensembl"; transcript_biotype "protein_coding";
6	ensembl	stop_codon	112467322	112467324	0	+	0	gene_id "ENSRNOG00000011334"; gene_version "8"; transcript_id "ENSRNOT00000106610"; transcript_version "2"; exon_number "25"; gene_name "Tmem63c"; gene_source "ensembl"; gene_biotype "protein_coding"; transcript_name "Tmem63c-203"; transcript_source "ensembl"; transcript_biotype "protein_coding"; tag "Ensembl_canonical";
6	ensembl	three_prime_utr	112467325	112469729	0	+	.	gene_id "ENSRNOG00000011334"; gene_version "8"; transcript_id "ENSRNOT00000106610"; transcript_version "2"; gene_name "Tmem63c"; gene_source "ensembl"; gene_biotype "protein_coding"; transcript_name "Tmem63c-203"; transcript_source "ensembl"; transcript_biotype "protein_coding"; tag "Ensembl_canonical";
6	sraer114_mid	exon	112468040	112468610	2.6610954292862	+	.	gene_id "ENSRNOG00000011334"; transcript_id "ENSRNOG00000011334_tx_1"; exon_id "6_112468040_112468610_+"; exonnum "25"; txlen "4058";
6	sraer114_mid	exon	112468040	112468610	0.0473460346738349	+	.	gene_id "ENSRNOG00000011334"; transcript_id "ENSRNOG00000011334_tx_100"; exon_id "6_112468040_112468610_+"; exonnum "24"; txlen "3951";
6	sraer114_mid	exon	112468040	112468610	0.0473460346738349	+	.	gene_id "ENSRNOG00000011334"; transcript_id "ENSRNOG00000011334_tx_101"; exon_id "6_112468040_112468610_+"; exonnum "24"; txlen "3859";
6	sraer114_mid	exon	112468040	112468610	0.0473460346738349	+	.	gene_id "ENSRNOG00000011334"; transcript_id "ENSRNOG00000011334_tx_102"; exon_id "6_112468040_112468610_+"; exonnum "28"; txlen "4495";
6	sraer114_mid	exon	112468040	112468610	0.0473460346738349	+	.	gene_id "ENSRNOG00000011334"; transcript_id "ENSRNOG00000011334_tx_103"; exon_id "6_112468040_112468610_+"; exonnum "28"; txlen "4403";
6	sraer114_mid	exon	112468040	112468610	0.0473460346738349	+	.	gene_id "ENSRNOG00000011334"; transcript_id "ENSRNOG00000011334_tx_104"; exon_id "6_112468040_112468610_+"; exonnum "25"; txlen "4013";
6	sraer114_mid	exon	112468040	112468610	0.0473460346738349	+	.	gene_id "ENSRNOG00000011334"; transcript_id "ENSRNOG00000011334_tx_105"; exon_id "6_112468040_112468610_+"; exonnum "25"; txlen "3921";
6	sraer114_mid	exon	112468040	112468610	0.0473460346738349	+	.	gene_id "ENSRNOG00000011334"; transcript_id "ENSRNOG00000011334_tx_106"; exon_id "6_112468040_112468610_+"; exonnum "26"; txlen "4123";
6	sraer114_mid	exon	112468040	112468610	0.0473460346738349	+	.	gene_id "ENSRNOG00000011334"; transcript_id "ENSRNOG00000011334_tx_107"; exon_id "6_112468040_112468610_+"; exonnum "26"; txlen "4278";
6	sraer114_mid	exon	112468040	112468610	0.0473460346738349	+	.	gene_id "ENSRNOG00000011334"; transcript_id "ENSRNOG00000011334_tx_108"; exon_id "6_112468040_112468610_+"; exonnum "26"; txlen "4031";
6	sraer114_mid	exon	112468040	112468610	0.0473460346738349	+	.	gene_id "ENSRNOG00000011334"; transcript_id "ENSRNOG00000011334_tx_109"; exon_id "6_112468040_112468610_+"; exonnum "26"; txlen "4186";
6	sraer114_mid	exon	112468040	112468610	0.0469386434379414	+	.	gene_id "ENSRNOG00000011334"; transcript_id "ENSRNOG00000011334_tx_110"; exon_id "6_112468040_112468610_+"; exonnum "27"; txlen "4091";
6	sraer114_mid	exon	112468040	112468610	0.0469386434379414	+	.	gene_id "ENSRNOG00000011334"; transcript_id "ENSRNOG00000011334_tx_111"; exon_id "6_112468040_112468610_+"; exonnum "28"; txlen "4356";
6	sraer114_mid	exon	112468040	112468610	0.044291451791652	+	.	gene_id "ENSRNOG00000011334"; transcript_id "ENSRNOG00000011334_tx_113"; exon_id "6_112468040_112468610_+"; exonnum "27"; txlen "4190";
6	sraer114_mid	exon	112468040	112468610	0.044291451791652	+	.	gene_id "ENSRNOG00000011334"; transcript_id "ENSRNOG00000011334_tx_114"; exon_id "6_112468040_112468610_+"; exonnum "27"; txlen "4098";
6	sraer114_mid	exon	112468040	112468610	0.044291451791652	+	.	gene_id "ENSRNOG00000011334"; transcript_id "ENSRNOG00000011334_tx_115"; exon_id "6_112468040_112468610_+"; exonnum "28"; txlen "4455";
6	sraer114_mid	exon	112468040	112468610	0.044291451791652	+	.	gene_id "ENSRNOG00000011334"; transcript_id "ENSRNOG00000011334_tx_116"; exon_id "6_112468040_112468610_+"; exonnum "26"; txlen "4083";
6	sraer114_mid	exon	112468040	112468610	0.044291451791652	+	.	gene_id "ENSRNOG00000011334"; transcript_id "ENSRNOG00000011334_tx_117"; exon_id "6_112468040_112468610_+"; exonnum "26"; txlen "3991";
6	sraer114_mid	exon	112468040	112468610	0.0404282599112885	+	.	gene_id "ENSRNOG00000011334"; transcript_id "ENSRNOG00000011334_tx_120"; exon_id "6_112468040_112468610_+"; exonnum "27"; txlen "4095";
6	sraer114_mid	exon	112468040	112468610	0.0404282599112885	+	.	gene_id "ENSRNOG00000011334"; transcript_id "ENSRNOG00000011334_tx_121"; exon_id "6_112468040_112468610_+"; exonnum "28"; txlen "4360";
6	sraer114_mid	exon	112468040	112468610	0.0397095774683777	+	.	gene_id "ENSRNOG00000011334"; transcript_id "ENSRNOG00000011334_tx_122"; exon_id "6_112468040_112468610_+"; exonnum "25"; txlen "4062";
6	sraer114_mid	exon	112468040	112468610	0.0397095774683777	+	.	gene_id "ENSRNOG00000011334"; transcript_id "ENSRNOG00000011334_tx_123"; exon_id "6_112468040_112468610_+"; exonnum "25"; txlen "3970";
6	sraer114_mid	exon	112468040	112468610	0.0397095774683777	+	.	gene_id "ENSRNOG00000011334"; transcript_id "ENSRNOG00000011334_tx_124"; exon_id "6_112468040_112468610_+"; exonnum "26"; txlen "4124";
6	sraer114_mid	exon	112468040	112468610	0.0397095774683777	+	.	gene_id "ENSRNOG00000011334"; transcript_id "ENSRNOG00000011334_tx_125"; exon_id "6_112468040_112468610_+"; exonnum "26"; txlen "4032";
6	sraer114_mid	exon	112468040	112468610	0.0397095774683777	+	.	gene_id "ENSRNOG00000011334"; transcript_id "ENSRNOG00000011334_tx_126"; exon_id "6_112468040_112468610_+"; exonnum "24"; txlen "3955";
6	sraer114_mid	exon	112468040	112468610	0.0397095774683777	+	.	gene_id "ENSRNOG00000011334"; transcript_id "ENSRNOG00000011334_tx_127"; exon_id "6_112468040_112468610_+"; exonnum "24"; txlen "3863";
6	sraer114_mid	exon	112468040	112468610	0.0397095774683777	+	.	gene_id "ENSRNOG00000011334"; transcript_id "ENSRNOG00000011334_tx_128"; exon_id "6_112468040_112468610_+"; exonnum "27"; txlen "4234";
6	sraer114_mid	exon	112468040	112468610	0.0397095774683777	+	.	gene_id "ENSRNOG00000011334"; transcript_id "ENSRNOG00000011334_tx_129"; exon_id "6_112468040_112468610_+"; exonnum "27"; txlen "4194";
6	sraer114_mid	exon	112468040	112468610	0.0397095774683777	+	.	gene_id "ENSRNOG00000011334"; transcript_id "ENSRNOG00000011334_tx_130"; exon_id "6_112468040_112468610_+"; exonnum "27"; txlen "4389";
6	sraer114_mid	exon	112468040	112468610	0.0397095774683777	+	.	gene_id "ENSRNOG00000011334"; transcript_id "ENSRNOG00000011334_tx_131"; exon_id "6_112468040_112468610_+"; exonnum "27"; txlen "4142";
6	sraer114_mid	exon	112468040	112468610	0.0397095774683777	+	.	gene_id "ENSRNOG00000011334"; transcript_id "ENSRNOG00000011334_tx_132"; exon_id "6_112468040_112468610_+"; exonnum "27"; txlen "4102";
6	sraer114_mid	exon	112468040	112468610	0.0397095774683777	+	.	gene_id "ENSRNOG00000011334"; transcript_id "ENSRNOG00000011334_tx_133"; exon_id "6_112468040_112468610_+"; exonnum "27"; txlen "4297";
6	sraer114_mid	exon	112468040	112468610	0.0397095774683777	+	.	gene_id "ENSRNOG00000011334"; transcript_id "ENSRNOG00000011334_tx_134"; exon_id "6_112468040_112468610_+"; exonnum "28"; txlen "4499";
6	sraer114_mid	exon	112468040	112468610	0.0397095774683777	+	.	gene_id "ENSRNOG00000011334"; transcript_id "ENSRNOG00000011334_tx_135"; exon_id "6_112468040_112468610_+"; exonnum "28"; txlen "4459";
6	sraer114_mid	exon	112468040	112468610	0.0397095774683777	+	.	gene_id "ENSRNOG00000011334"; transcript_id "ENSRNOG00000011334_tx_136"; exon_id "6_112468040_112468610_+"; exonnum "25"; txlen "4017";
6	sraer114_mid	exon	112468040	112468610	0.0397095774683777	+	.	gene_id "ENSRNOG00000011334"; transcript_id "ENSRNOG00000011334_tx_137"; exon_id "6_112468040_112468610_+"; exonnum "25"; txlen "3925";
6	sraer114_mid	exon	112468040	112468610	0.0397095774683777	+	.	gene_id "ENSRNOG00000011334"; transcript_id "ENSRNOG00000011334_tx_138"; exon_id "6_112468040_112468610_+"; exonnum "26"; txlen "4127";
6	sraer114_mid	exon	112468040	112468610	0.0397095774683777	+	.	gene_id "ENSRNOG00000011334"; transcript_id "ENSRNOG00000011334_tx_139"; exon_id "6_112468040_112468610_+"; exonnum "26"; txlen "4087";
6	sraer114_mid	exon	112468040	112468610	0.0397095774683777	+	.	gene_id "ENSRNOG00000011334"; transcript_id "ENSRNOG00000011334_tx_140"; exon_id "6_112468040_112468610_+"; exonnum "26"; txlen "4282";
6	sraer114_mid	exon	112468040	112468610	0.0397095774683777	+	.	gene_id "ENSRNOG00000011334"; transcript_id "ENSRNOG00000011334_tx_141"; exon_id "6_112468040_112468610_+"; exonnum "26"; txlen "4035";
6	sraer114_mid	exon	112468040	112468610	0.0397095774683777	+	.	gene_id "ENSRNOG00000011334"; transcript_id "ENSRNOG00000011334_tx_142"; exon_id "6_112468040_112468610_+"; exonnum "26"; txlen "3995";
6	sraer114_mid	exon	112468040	112468610	0.0397095774683777	+	.	gene_id "ENSRNOG00000011334"; transcript_id "ENSRNOG00000011334_tx_143"; exon_id "6_112468040_112468610_+"; exonnum "26"; txlen "4190";
6	sraer114_mid	exon	112468040	112468610	0.0381822860272862	+	.	gene_id "ENSRNOG00000011334"; transcript_id "ENSRNOG00000011334_tx_146"; exon_id "6_112468040_112468610_+"; exonnum "24"; txlen "3914";
6	sraer114_mid	exon	112468040	112468610	0.0381822860272862	+	.	gene_id "ENSRNOG00000011334"; transcript_id "ENSRNOG00000011334_tx_147"; exon_id "6_112468040_112468610_+"; exonnum "23"; txlen "3803";
6	sraer114_mid	exon	112468040	112468610	0.0381822860272862	+	.	gene_id "ENSRNOG00000011334"; transcript_id "ENSRNOG00000011334_tx_148"; exon_id "6_112468040_112468610_+"; exonnum "23"; txlen "3807";
6	sraer114_mid	exon	112468040	112468610	0.0345882061076399	+	.	gene_id "ENSRNOG00000011334"; transcript_id "ENSRNOG00000011334_tx_153"; exon_id "6_112468040_112468610_+"; exonnum "25"; txlen "4119";
6	sraer114_mid	exon	112468040	112468610	0.0345882061076399	+	.	gene_id "ENSRNOG00000011334"; transcript_id "ENSRNOG00000011334_tx_155"; exon_id "6_112468040_112468610_+"; exonnum "25"; txlen "4123";
6	sraer114_mid	exon	112468040	112468610	0.0336004117040119	+	.	gene_id "ENSRNOG00000011334"; transcript_id "ENSRNOG00000011334_tx_158"; exon_id "6_112468040_112468610_+"; exonnum "25"; txlen "3976";
6	sraer114_mid	exon	112468040	112468610	0.0211876780204068	+	.	gene_id "ENSRNOG00000011334"; transcript_id "ENSRNOG00000011334_tx_159"; exon_id "6_112468040_112468610_+"; exonnum "28"; txlen "4734";
6	sraer114_mid	exon	112468040	112468610	0.0211876780204068	+	.	gene_id "ENSRNOG00000011334"; transcript_id "ENSRNOG00000011334_tx_160"; exon_id "6_112468040_112468610_+"; exonnum "28"; txlen "4637";
6	sraer114_mid	exon	112468040	112468610	2.5469029587717	+	.	gene_id "ENSRNOG00000011334"; transcript_id "ENSRNOG00000011334_tx_2"; exon_id "6_112468040_112468610_+"; exonnum "26"; txlen "4120";
6	sraer114_mid	exon	112468040	112468610	0.403816753419557	+	.	gene_id "ENSRNOG00000011334"; transcript_id "ENSRNOG00000011334_tx_23"; exon_id "6_112468040_112468610_+"; exonnum "26"; txlen "4359";
6	sraer114_mid	exon	112468040	112468610	0.376792475272888	+	.	gene_id "ENSRNOG00000011334"; transcript_id "ENSRNOG00000011334_tx_24"; exon_id "6_112468040_112468610_+"; exonnum "25"; txlen "4297";
6	sraer114_mid	exon	112468040	112468610	0.341228740683271	+	.	gene_id "ENSRNOG00000011334"; transcript_id "ENSRNOG00000011334_tx_25"; exon_id "6_112468040_112468610_+"; exonnum "27"; txlen "4291";
6	sraer114_mid	exon	112468040	112468610	0.332276963334123	+	.	gene_id "ENSRNOG00000011334"; transcript_id "ENSRNOG00000011334_tx_26"; exon_id "6_112468040_112468610_+"; exonnum "26"; txlen "4229";
6	sraer114_mid	exon	112468040	112468610	0.329770580652446	+	.	gene_id "ENSRNOG00000011334"; transcript_id "ENSRNOG00000011334_tx_27"; exon_id "6_112468040_112468610_+"; exonnum "25"; txlen "4211";
6	sraer114_mid	exon	112468040	112468610	2.25251642230867	+	.	gene_id "ENSRNOG00000011334"; transcript_id "ENSRNOG00000011334_tx_3"; exon_id "6_112468040_112468610_+"; exonnum "24"; txlen "3910";
6	sraer114_mid	exon	112468040	112468610	0.275295630578222	+	.	gene_id "ENSRNOG00000011334"; transcript_id "ENSRNOG00000011334_tx_37"; exon_id "6_112468040_112468610_+"; exonnum "24"; txlen "4149";
6	sraer114_mid	exon	112468040	112468610	0.257997413895323	+	.	gene_id "ENSRNOG00000011334"; transcript_id "ENSRNOG00000011334_tx_38"; exon_id "6_112468040_112468610_+"; exonnum "27"; txlen "4188";
6	sraer114_mid	exon	112468040	112468610	0.257997413895323	+	.	gene_id "ENSRNOG00000011334"; transcript_id "ENSRNOG00000011334_tx_39"; exon_id "6_112468040_112468610_+"; exonnum "28"; txlen "4453";
6	sraer114_mid	exon	112468040	112468610	0.242257114720501	+	.	gene_id "ENSRNOG00000011334"; transcript_id "ENSRNOG00000011334_tx_40"; exon_id "6_112468040_112468610_+"; exonnum "27"; txlen "4192";
6	sraer114_mid	exon	112468040	112468610	0.242257114720501	+	.	gene_id "ENSRNOG00000011334"; transcript_id "ENSRNOG00000011334_tx_41"; exon_id "6_112468040_112468610_+"; exonnum "28"; txlen "4457";
6	sraer114_mid	exon	112468040	112468610	0.213844043939324	+	.	gene_id "ENSRNOG00000011334"; transcript_id "ENSRNOG00000011334_tx_42"; exon_id "6_112468040_112468610_+"; exonnum "25"; txlen "4205";
6	sraer114_mid	exon	112468040	112468610	0.213844043939324	+	.	gene_id "ENSRNOG00000011334"; transcript_id "ENSRNOG00000011334_tx_43"; exon_id "6_112468040_112468610_+"; exonnum "26"; txlen "4267";
6	sraer114_mid	exon	112468040	112468610	0.172648865193714	+	.	gene_id "ENSRNOG00000011334"; transcript_id "ENSRNOG00000011334_tx_44"; exon_id "6_112468040_112468610_+"; exonnum "27"; txlen "4096";
6	sraer114_mid	exon	112468040	112468610	0.172260832914886	+	.	gene_id "ENSRNOG00000011334"; transcript_id "ENSRNOG00000011334_tx_45"; exon_id "6_112468040_112468610_+"; exonnum "27"; txlen "4469";
6	sraer114_mid	exon	112468040	112468610	0.166138481667062	+	.	gene_id "ENSRNOG00000011334"; transcript_id "ENSRNOG00000011334_tx_46"; exon_id "6_112468040_112468610_+"; exonnum "28"; txlen "4361";
6	sraer114_mid	exon	112468040	112468610	0.156908566018891	+	.	gene_id "ENSRNOG00000011334"; transcript_id "ENSRNOG00000011334_tx_47"; exon_id "6_112468040_112468610_+"; exonnum "27"; txlen "4100";
6	sraer114_mid	exon	112468040	112468610	0.156908566018891	+	.	gene_id "ENSRNOG00000011334"; transcript_id "ENSRNOG00000011334_tx_48"; exon_id "6_112468040_112468610_+"; exonnum "27"; txlen "4295";
6	sraer114_mid	exon	112468040	112468610	0.156908566018891	+	.	gene_id "ENSRNOG00000011334"; transcript_id "ENSRNOG00000011334_tx_49"; exon_id "6_112468040_112468610_+"; exonnum "26"; txlen "4233";
6	sraer114_mid	exon	112468040	112468610	1.80968047440324	+	.	gene_id "ENSRNOG00000011334"; transcript_id "ENSRNOG00000011334_tx_5"; exon_id "6_112468040_112468610_+"; exonnum "25"; txlen "3972";
6	sraer114_mid	exon	112468040	112468610	0.156908566018891	+	.	gene_id "ENSRNOG00000011334"; transcript_id "ENSRNOG00000011334_tx_50"; exon_id "6_112468040_112468610_+"; exonnum "28"; txlen "4365";
6	sraer114_mid	exon	112468040	112468610	0.124325722951274	+	.	gene_id "ENSRNOG00000011334"; transcript_id "ENSRNOG00000011334_tx_55"; exon_id "6_112468040_112468610_+"; exonnum "28"; txlen "4401";
6	sraer114_mid	exon	112468040	112468610	0.121297354426704	+	.	gene_id "ENSRNOG00000011334"; transcript_id "ENSRNOG00000011334_tx_56"; exon_id "6_112468040_112468610_+"; exonnum "27"; txlen "4377";
6	sraer114_mid	exon	112468040	112468610	0.115373945602126	+	.	gene_id "ENSRNOG00000011334"; transcript_id "ENSRNOG00000011334_tx_57"; exon_id "6_112468040_112468610_+"; exonnum "28"; txlen "4405";
6	sraer114_mid	exon	112468040	112468610	0.107963626372278	+	.	gene_id "ENSRNOG00000011334"; transcript_id "ENSRNOG00000011334_tx_58"; exon_id "6_112468040_112468610_+"; exonnum "25"; txlen "4215";
6	sraer114_mid	exon	112468040	112468610	0.107963626372278	+	.	gene_id "ENSRNOG00000011334"; transcript_id "ENSRNOG00000011334_tx_59"; exon_id "6_112468040_112468610_+"; exonnum "25"; txlen "4301";
6	sraer114_mid	exon	112468040	112468610	0.107963626372278	+	.	gene_id "ENSRNOG00000011334"; transcript_id "ENSRNOG00000011334_tx_60"; exon_id "6_112468040_112468610_+"; exonnum "26"; txlen "4363";
6	sraer114_mid	exon	112468040	112468610	0.103883851405045	+	.	gene_id "ENSRNOG00000011334"; transcript_id "ENSRNOG00000011334_tx_61"; exon_id "6_112468040_112468610_+"; exonnum "24"; txlen "4153";
6	sraer114_mid	exon	112468040	112468610	0.0986879141706494	+	.	gene_id "ENSRNOG00000011334"; transcript_id "ENSRNOG00000011334_tx_62"; exon_id "6_112468040_112468610_+"; exonnum "27"; txlen "4230";
6	sraer114_mid	exon	112468040	112468610	0.0986879141706494	+	.	gene_id "ENSRNOG00000011334"; transcript_id "ENSRNOG00000011334_tx_63"; exon_id "6_112468040_112468610_+"; exonnum "27"; txlen "4138";
6	sraer114_mid	exon	112468040	112468610	1.62167871766238	+	.	gene_id "ENSRNOG00000011334"; transcript_id "ENSRNOG00000011334_tx_7"; exon_id "6_112468040_112468610_+"; exonnum "25"; txlen "3966";
6	sraer114_mid	exon	112468040	112468610	0.0876234554726876	+	.	gene_id "ENSRNOG00000011334"; transcript_id "ENSRNOG00000011334_tx_73"; exon_id "6_112468040_112468610_+"; exonnum "25"; txlen "4209";
6	sraer114_mid	exon	112468040	112468610	0.0876234554726876	+	.	gene_id "ENSRNOG00000011334"; transcript_id "ENSRNOG00000011334_tx_74"; exon_id "6_112468040_112468610_+"; exonnum "26"; txlen "4271";
6	sraer114_mid	exon	112468040	112468610	0.0825989418933423	+	.	gene_id "ENSRNOG00000011334"; transcript_id "ENSRNOG00000011334_tx_75"; exon_id "6_112468040_112468610_+"; exonnum "27"; txlen "4473";
6	sraer114_mid	exon	112468040	112468610	1.62167871766238	+	.	gene_id "ENSRNOG00000011334"; transcript_id "ENSRNOG00000011334_tx_8"; exon_id "6_112468040_112468610_+"; exonnum "26"; txlen "4028";
6	sraer114_mid	exon	112468040	112468610	0.0622587709937517	+	.	gene_id "ENSRNOG00000011334"; transcript_id "ENSRNOG00000011334_tx_88"; exon_id "6_112468040_112468610_+"; exonnum "27"; txlen "4381";
6	sraer114_mid	exon	112468040	112468610	0.058037074761475	+	.	gene_id "ENSRNOG00000011334"; transcript_id "ENSRNOG00000011334_tx_89"; exon_id "6_112468040_112468610_+"; exonnum "26"; txlen "4323";
6	sraer114_mid	exon	112468040	112468610	0.058037074761475	+	.	gene_id "ENSRNOG00000011334"; transcript_id "ENSRNOG00000011334_tx_90"; exon_id "6_112468040_112468610_+"; exonnum "27"; txlen "4385";
6	sraer114_mid	exon	112468040	112468610	0.0534552004382007	+	.	gene_id "ENSRNOG00000011334"; transcript_id "ENSRNOG00000011334_tx_93"; exon_id "6_112468040_112468610_+"; exonnum "26"; txlen "4231";
6	sraer114_mid	exon	112468040	112468610	0.0534552004382007	+	.	gene_id "ENSRNOG00000011334"; transcript_id "ENSRNOG00000011334_tx_94"; exon_id "6_112468040_112468610_+"; exonnum "27"; txlen "4293";
6	sraer114_ss	exon	112469328	112469568	0.0345882061076399	+	.	gene_id "ENSRNOG00000011334"; transcript_id "ENSRNOG00000011334_tx_153"; exon_id "6_112469328_112469568_+"; exonnum "26"; txlen "4119";
6	sraer114_ss	exon	112469328	112469568	0.0345882061076399	+	.	gene_id "ENSRNOG00000011334"; transcript_id "ENSRNOG00000011334_tx_155"; exon_id "6_112469328_112469568_+"; exonnum "26"; txlen "4123";
6	sraer114_ss	exon	112469328	112469568	0.0211876780204068	+	.	gene_id "ENSRNOG00000011334"; transcript_id "ENSRNOG00000011334_tx_159"; exon_id "6_112469328_112469568_+"; exonnum "29"; txlen "4734";
6	sraer114_ss	exon	112469328	112469568	0.0211876780204068	+	.	gene_id "ENSRNOG00000011334"; transcript_id "ENSRNOG00000011334_tx_160"; exon_id "6_112469328_112469568_+"; exonnum "29"; txlen "4637";
6	sraer114_ss	exon	112469328	112469568	0.403816753419557	+	.	gene_id "ENSRNOG00000011334"; transcript_id "ENSRNOG00000011334_tx_23"; exon_id "6_112469328_112469568_+"; exonnum "27"; txlen "4359";
6	sraer114_ss	exon	112469328	112469568	0.376792475272888	+	.	gene_id "ENSRNOG00000011334"; transcript_id "ENSRNOG00000011334_tx_24"; exon_id "6_112469328_112469568_+"; exonnum "26"; txlen "4297";
6	sraer114_ss	exon	112469328	112469568	0.329770580652446	+	.	gene_id "ENSRNOG00000011334"; transcript_id "ENSRNOG00000011334_tx_27"; exon_id "6_112469328_112469568_+"; exonnum "26"; txlen "4211";
6	sraer114_ss	exon	112469328	112469568	0.275295630578222	+	.	gene_id "ENSRNOG00000011334"; transcript_id "ENSRNOG00000011334_tx_37"; exon_id "6_112469328_112469568_+"; exonnum "25"; txlen "4149";
6	sraer114_ss	exon	112469328	112469568	0.213844043939324	+	.	gene_id "ENSRNOG00000011334"; transcript_id "ENSRNOG00000011334_tx_42"; exon_id "6_112469328_112469568_+"; exonnum "26"; txlen "4205";
6	sraer114_ss	exon	112469328	112469568	0.213844043939324	+	.	gene_id "ENSRNOG00000011334"; transcript_id "ENSRNOG00000011334_tx_43"; exon_id "6_112469328_112469568_+"; exonnum "27"; txlen "4267";
6	sraer114_ss	exon	112469328	112469568	0.172260832914886	+	.	gene_id "ENSRNOG00000011334"; transcript_id "ENSRNOG00000011334_tx_45"; exon_id "6_112469328_112469568_+"; exonnum "28"; txlen "4469";
6	sraer114_ss	exon	112469328	112469568	0.121297354426704	+	.	gene_id "ENSRNOG00000011334"; transcript_id "ENSRNOG00000011334_tx_56"; exon_id "6_112469328_112469568_+"; exonnum "28"; txlen "4377";
6	sraer114_ss	exon	112469328	112469568	0.107963626372278	+	.	gene_id "ENSRNOG00000011334"; transcript_id "ENSRNOG00000011334_tx_58"; exon_id "6_112469328_112469568_+"; exonnum "26"; txlen "4215";
6	sraer114_ss	exon	112469328	112469568	0.107963626372278	+	.	gene_id "ENSRNOG00000011334"; transcript_id "ENSRNOG00000011334_tx_59"; exon_id "6_112469328_112469568_+"; exonnum "26"; txlen "4301";
6	sraer114_ss	exon	112469328	112469568	0.107963626372278	+	.	gene_id "ENSRNOG00000011334"; transcript_id "ENSRNOG00000011334_tx_60"; exon_id "6_112469328_112469568_+"; exonnum "27"; txlen "4363";
6	sraer114_ss	exon	112469328	112469568	0.103883851405045	+	.	gene_id "ENSRNOG00000011334"; transcript_id "ENSRNOG00000011334_tx_61"; exon_id "6_112469328_112469568_+"; exonnum "25"; txlen "4153";
6	sraer114_ss	exon	112469328	112469568	0.0876234554726876	+	.	gene_id "ENSRNOG00000011334"; transcript_id "ENSRNOG00000011334_tx_73"; exon_id "6_112469328_112469568_+"; exonnum "26"; txlen "4209";
6	sraer114_ss	exon	112469328	112469568	0.0876234554726876	+	.	gene_id "ENSRNOG00000011334"; transcript_id "ENSRNOG00000011334_tx_74"; exon_id "6_112469328_112469568_+"; exonnum "27"; txlen "4271";
6	sraer114_ss	exon	112469328	112469568	0.0825989418933423	+	.	gene_id "ENSRNOG00000011334"; transcript_id "ENSRNOG00000011334_tx_75"; exon_id "6_112469328_112469568_+"; exonnum "28"; txlen "4473";
6	sraer114_ss	exon	112469328	112469568	0.0622587709937517	+	.	gene_id "ENSRNOG00000011334"; transcript_id "ENSRNOG00000011334_tx_88"; exon_id "6_112469328_112469568_+"; exonnum "28"; txlen "4381";
6	ensembl	five_prime_utr	112525377	112525575	0	+	.	gene_id "ENSRNOG00000047708"; gene_version "4"; transcript_id "ENSRNOT00000072215"; transcript_version "4"; gene_name "Gstz1"; gene_source "ensembl"; gene_biotype "protein_coding"; transcript_name "Gstz1-201"; transcript_source "ensembl"; transcript_biotype "protein_coding"; tag "Ensembl_canonical";
6	ensembl	exon	112525377	112525743	0	+	.	gene_id "ENSRNOG00000047708"; gene_version "4"; transcript_id "ENSRNOT00000072215"; transcript_version "4"; exon_number "1"; gene_name "Gstz1"; gene_source "ensembl"; gene_biotype "protein_coding"; transcript_name "Gstz1-201"; transcript_source "ensembl"; transcript_biotype "protein_coding"; exon_id "ENSRNOE00000596317"; exon_version "2"; tag "Ensembl_canonical";
6	ensembl	gene	112525377	112536233	0	+	.	gene_id "ENSRNOG00000047708"; gene_version "4"; gene_name "Gstz1"; gene_source "ensembl"; gene_biotype "protein_coding";
6	ensembl	transcript	112525377	112536233	0	+	.	gene_id "ENSRNOG00000047708"; gene_version "4"; transcript_id "ENSRNOT00000072215"; transcript_version "4"; gene_name "Gstz1"; gene_source "ensembl"; gene_biotype "protein_coding"; transcript_name "Gstz1-201"; transcript_source "ensembl"; transcript_biotype "protein_coding"; tag "Ensembl_canonical";
6	ensembl	start_codon	112525576	112525578	0	+	0	gene_id "ENSRNOG00000047708"; gene_version "4"; transcript_id "ENSRNOT00000072215"; transcript_version "4"; exon_number "1"; gene_name "Gstz1"; gene_source "ensembl"; gene_biotype "protein_coding"; transcript_name "Gstz1-201"; transcript_source "ensembl"; transcript_biotype "protein_coding"; tag "Ensembl_canonical";
6	ensembl	CDS	112525576	112525743	0	+	0	gene_id "ENSRNOG00000047708"; gene_version "4"; transcript_id "ENSRNOT00000072215"; transcript_version "4"; exon_number "1"; gene_name "Gstz1"; gene_source "ensembl"; gene_biotype "protein_coding"; transcript_name "Gstz1-201"; transcript_source "ensembl"; transcript_biotype "protein_coding"; protein_id "ENSRNOP00000065390"; protein_version "2"; tag "Ensembl_canonical";
6	ensembl	five_prime_utr	112529077	112529111	0	+	.	gene_id "ENSRNOG00000047708"; gene_version "4"; transcript_id "ENSRNOT00000082027"; transcript_version "3"; gene_name "Gstz1"; gene_source "ensembl"; gene_biotype "protein_coding"; transcript_name "Gstz1-202"; transcript_source "ensembl"; transcript_biotype "protein_coding";
6	ensembl	exon	112529077	112529123	0	+	.	gene_id "ENSRNOG00000047708"; gene_version "4"; transcript_id "ENSRNOT00000082027"; transcript_version "3"; exon_number "1"; gene_name "Gstz1"; gene_source "ensembl"; gene_biotype "protein_coding"; transcript_name "Gstz1-202"; transcript_source "ensembl"; transcript_biotype "protein_coding"; exon_id "ENSRNOE00000787494"; exon_version "1";
6	ensembl	transcript	112529077	112536233	0	+	.	gene_id "ENSRNOG00000047708"; gene_version "4"; transcript_id "ENSRNOT00000082027"; transcript_version "3"; gene_name "Gstz1"; gene_source "ensembl"; gene_biotype "protein_coding"; transcript_name "Gstz1-202"; transcript_source "ensembl"; transcript_biotype "protein_coding";
6	ensembl	start_codon	112529112	112529114	0	+	0	gene_id "ENSRNOG00000047708"; gene_version "4"; transcript_id "ENSRNOT00000082027"; transcript_version "3"; exon_number "1"; gene_name "Gstz1"; gene_source "ensembl"; gene_biotype "protein_coding"; transcript_name "Gstz1-202"; transcript_source "ensembl"; transcript_biotype "protein_coding";
6	ensembl	CDS	112529112	112529123	0	+	0	gene_id "ENSRNOG00000047708"; gene_version "4"; transcript_id "ENSRNOT00000082027"; transcript_version "3"; exon_number "1"; gene_name "Gstz1"; gene_source "ensembl"; gene_biotype "protein_coding"; transcript_name "Gstz1-202"; transcript_source "ensembl"; transcript_biotype "protein_coding"; protein_id "ENSRNOP00000073813"; protein_version "1";
6	ensembl	exon	112529383	112529434	0	+	.	gene_id "ENSRNOG00000047708"; gene_version "4"; transcript_id "ENSRNOT00000082027"; transcript_version "3"; exon_number "2"; gene_name "Gstz1"; gene_source "ensembl"; gene_biotype "protein_coding"; transcript_name "Gstz1-202"; transcript_source "ensembl"; transcript_biotype "protein_coding"; exon_id "ENSRNOE00000472601"; exon_version "1";
6	ensembl	CDS	112529383	112529434	0	+	0	gene_id "ENSRNOG00000047708"; gene_version "4"; transcript_id "ENSRNOT00000082027"; transcript_version "3"; exon_number "2"; gene_name "Gstz1"; gene_source "ensembl"; gene_biotype "protein_coding"; transcript_name "Gstz1-202"; transcript_source "ensembl"; transcript_biotype "protein_coding"; protein_id "ENSRNOP00000073813"; protein_version "1";
6	ensembl	exon	112529383	112529434	0	+	.	gene_id "ENSRNOG00000047708"; gene_version "4"; transcript_id "ENSRNOT00000072215"; transcript_version "4"; exon_number "2"; gene_name "Gstz1"; gene_source "ensembl"; gene_biotype "protein_coding"; transcript_name "Gstz1-201"; transcript_source "ensembl"; transcript_biotype "protein_coding"; exon_id "ENSRNOE00000472601"; exon_version "1"; tag "Ensembl_canonical";
6	ensembl	CDS	112529383	112529434	0	+	0	gene_id "ENSRNOG00000047708"; gene_version "4"; transcript_id "ENSRNOT00000072215"; transcript_version "4"; exon_number "2"; gene_name "Gstz1"; gene_source "ensembl"; gene_biotype "protein_coding"; transcript_name "Gstz1-201"; transcript_source "ensembl"; transcript_biotype "protein_coding"; protein_id "ENSRNOP00000065390"; protein_version "2"; tag "Ensembl_canonical";
6	ensembl	exon	112530569	112530636	0	+	.	gene_id "ENSRNOG00000047708"; gene_version "4"; transcript_id "ENSRNOT00000082027"; transcript_version "3"; exon_number "3"; gene_name "Gstz1"; gene_source "ensembl"; gene_biotype "protein_coding"; transcript_name "Gstz1-202"; transcript_source "ensembl"; transcript_biotype "protein_coding"; exon_id "ENSRNOE00000467346"; exon_version "1";
6	ensembl	CDS	112530569	112530636	0	+	2	gene_id "ENSRNOG00000047708"; gene_version "4"; transcript_id "ENSRNOT00000082027"; transcript_version "3"; exon_number "3"; gene_name "Gstz1"; gene_source "ensembl"; gene_biotype "protein_coding"; transcript_name "Gstz1-202"; transcript_source "ensembl"; transcript_biotype "protein_coding"; protein_id "ENSRNOP00000073813"; protein_version "1";
6	ensembl	exon	112530569	112530636	0	+	.	gene_id "ENSRNOG00000047708"; gene_version "4"; transcript_id "ENSRNOT00000072215"; transcript_version "4"; exon_number "3"; gene_name "Gstz1"; gene_source "ensembl"; gene_biotype "protein_coding"; transcript_name "Gstz1-201"; transcript_source "ensembl"; transcript_biotype "protein_coding"; exon_id "ENSRNOE00000467346"; exon_version "1"; tag "Ensembl_canonical";
6	ensembl	CDS	112530569	112530636	0	+	2	gene_id "ENSRNOG00000047708"; gene_version "4"; transcript_id "ENSRNOT00000072215"; transcript_version "4"; exon_number "3"; gene_name "Gstz1"; gene_source "ensembl"; gene_biotype "protein_coding"; transcript_name "Gstz1-201"; transcript_source "ensembl"; transcript_biotype "protein_coding"; protein_id "ENSRNOP00000065390"; protein_version "2"; tag "Ensembl_canonical";
6	ensembl	exon	112531118	112531198	0	+	.	gene_id "ENSRNOG00000047708"; gene_version "4"; transcript_id "ENSRNOT00000082027"; transcript_version "3"; exon_number "4"; gene_name "Gstz1"; gene_source "ensembl"; gene_biotype "protein_coding"; transcript_name "Gstz1-202"; transcript_source "ensembl"; transcript_biotype "protein_coding"; exon_id "ENSRNOE00000504043"; exon_version "1";
6	ensembl	CDS	112531118	112531198	0	+	0	gene_id "ENSRNOG00000047708"; gene_version "4"; transcript_id "ENSRNOT00000082027"; transcript_version "3"; exon_number "4"; gene_name "Gstz1"; gene_source "ensembl"; gene_biotype "protein_coding"; transcript_name "Gstz1-202"; transcript_source "ensembl"; transcript_biotype "protein_coding"; protein_id "ENSRNOP00000073813"; protein_version "1";
6	ensembl	exon	112531118	112531198	0	+	.	gene_id "ENSRNOG00000047708"; gene_version "4"; transcript_id "ENSRNOT00000072215"; transcript_version "4"; exon_number "4"; gene_name "Gstz1"; gene_source "ensembl"; gene_biotype "protein_coding"; transcript_name "Gstz1-201"; transcript_source "ensembl"; transcript_biotype "protein_coding"; exon_id "ENSRNOE00000504043"; exon_version "1"; tag "Ensembl_canonical";
6	ensembl	CDS	112531118	112531198	0	+	0	gene_id "ENSRNOG00000047708"; gene_version "4"; transcript_id "ENSRNOT00000072215"; transcript_version "4"; exon_number "4"; gene_name "Gstz1"; gene_source "ensembl"; gene_biotype "protein_coding"; transcript_name "Gstz1-201"; transcript_source "ensembl"; transcript_biotype "protein_coding"; protein_id "ENSRNOP00000065390"; protein_version "2"; tag "Ensembl_canonical";
6	ensembl	exon	112531488	112531613	0	+	.	gene_id "ENSRNOG00000047708"; gene_version "4"; transcript_id "ENSRNOT00000082027"; transcript_version "3"; exon_number "5"; gene_name "Gstz1"; gene_source "ensembl"; gene_biotype "protein_coding"; transcript_name "Gstz1-202"; transcript_source "ensembl"; transcript_biotype "protein_coding"; exon_id "ENSRNOE00000498211"; exon_version "1";
6	ensembl	CDS	112531488	112531613	0	+	0	gene_id "ENSRNOG00000047708"; gene_version "4"; transcript_id "ENSRNOT00000082027"; transcript_version "3"; exon_number "5"; gene_name "Gstz1"; gene_source "ensembl"; gene_biotype "protein_coding"; transcript_name "Gstz1-202"; transcript_source "ensembl"; transcript_biotype "protein_coding"; protein_id "ENSRNOP00000073813"; protein_version "1";
6	ensembl	exon	112531488	112531613	0	+	.	gene_id "ENSRNOG00000047708"; gene_version "4"; transcript_id "ENSRNOT00000072215"; transcript_version "4"; exon_number "5"; gene_name "Gstz1"; gene_source "ensembl"; gene_biotype "protein_coding"; transcript_name "Gstz1-201"; transcript_source "ensembl"; transcript_biotype "protein_coding"; exon_id "ENSRNOE00000498211"; exon_version "1"; tag "Ensembl_canonical";
6	ensembl	CDS	112531488	112531613	0	+	0	gene_id "ENSRNOG00000047708"; gene_version "4"; transcript_id "ENSRNOT00000072215"; transcript_version "4"; exon_number "5"; gene_name "Gstz1"; gene_source "ensembl"; gene_biotype "protein_coding"; transcript_name "Gstz1-201"; transcript_source "ensembl"; transcript_biotype "protein_coding"; protein_id "ENSRNOP00000065390"; protein_version "2"; tag "Ensembl_canonical";
6	ensembl	exon	112533002	112533080	0	+	.	gene_id "ENSRNOG00000047708"; gene_version "4"; transcript_id "ENSRNOT00000082027"; transcript_version "3"; exon_number "6"; gene_name "Gstz1"; gene_source "ensembl"; gene_biotype "protein_coding"; transcript_name "Gstz1-202"; transcript_source "ensembl"; transcript_biotype "protein_coding"; exon_id "ENSRNOE00000468889"; exon_version "1";
6	ensembl	CDS	112533002	112533080	0	+	0	gene_id "ENSRNOG00000047708"; gene_version "4"; transcript_id "ENSRNOT00000082027"; transcript_version "3"; exon_number "6"; gene_name "Gstz1"; gene_source "ensembl"; gene_biotype "protein_coding"; transcript_name "Gstz1-202"; transcript_source "ensembl"; transcript_biotype "protein_coding"; protein_id "ENSRNOP00000073813"; protein_version "1";
6	ensembl	exon	112533002	112533080	0	+	.	gene_id "ENSRNOG00000047708"; gene_version "4"; transcript_id "ENSRNOT00000072215"; transcript_version "4"; exon_number "6"; gene_name "Gstz1"; gene_source "ensembl"; gene_biotype "protein_coding"; transcript_name "Gstz1-201"; transcript_source "ensembl"; transcript_biotype "protein_coding"; exon_id "ENSRNOE00000468889"; exon_version "1"; tag "Ensembl_canonical";
6	ensembl	CDS	112533002	112533080	0	+	0	gene_id "ENSRNOG00000047708"; gene_version "4"; transcript_id "ENSRNOT00000072215"; transcript_version "4"; exon_number "6"; gene_name "Gstz1"; gene_source "ensembl"; gene_biotype "protein_coding"; transcript_name "Gstz1-201"; transcript_source "ensembl"; transcript_biotype "protein_coding"; protein_id "ENSRNOP00000065390"; protein_version "2"; tag "Ensembl_canonical";
6	ensembl	exon	112533572	112533624	0	+	.	gene_id "ENSRNOG00000047708"; gene_version "4"; transcript_id "ENSRNOT00000082027"; transcript_version "3"; exon_number "7"; gene_name "Gstz1"; gene_source "ensembl"; gene_biotype "protein_coding"; transcript_name "Gstz1-202"; transcript_source "ensembl"; transcript_biotype "protein_coding"; exon_id "ENSRNOE00000467904"; exon_version "1";
6	ensembl	CDS	112533572	112533624	0	+	2	gene_id "ENSRNOG00000047708"; gene_version "4"; transcript_id "ENSRNOT00000082027"; transcript_version "3"; exon_number "7"; gene_name "Gstz1"; gene_source "ensembl"; gene_biotype "protein_coding"; transcript_name "Gstz1-202"; transcript_source "ensembl"; transcript_biotype "protein_coding"; protein_id "ENSRNOP00000073813"; protein_version "1";
6	ensembl	exon	112533572	112533624	0	+	.	gene_id "ENSRNOG00000047708"; gene_version "4"; transcript_id "ENSRNOT00000072215"; transcript_version "4"; exon_number "7"; gene_name "Gstz1"; gene_source "ensembl"; gene_biotype "protein_coding"; transcript_name "Gstz1-201"; transcript_source "ensembl"; transcript_biotype "protein_coding"; exon_id "ENSRNOE00000467904"; exon_version "1"; tag "Ensembl_canonical";
6	ensembl	CDS	112533572	112533624	0	+	2	gene_id "ENSRNOG00000047708"; gene_version "4"; transcript_id "ENSRNOT00000072215"; transcript_version "4"; exon_number "7"; gene_name "Gstz1"; gene_source "ensembl"; gene_biotype "protein_coding"; transcript_name "Gstz1-201"; transcript_source "ensembl"; transcript_biotype "protein_coding"; protein_id "ENSRNOP00000065390"; protein_version "2"; tag "Ensembl_canonical";
6	ensembl	exon	112534507	112534556	0	+	.	gene_id "ENSRNOG00000047708"; gene_version "4"; transcript_id "ENSRNOT00000082027"; transcript_version "3"; exon_number "8"; gene_name "Gstz1"; gene_source "ensembl"; gene_biotype "protein_coding"; transcript_name "Gstz1-202"; transcript_source "ensembl"; transcript_biotype "protein_coding"; exon_id "ENSRNOE00000486160"; exon_version "1";
6	ensembl	CDS	112534507	112534556	0	+	0	gene_id "ENSRNOG00000047708"; gene_version "4"; transcript_id "ENSRNOT00000082027"; transcript_version "3"; exon_number "8"; gene_name "Gstz1"; gene_source "ensembl"; gene_biotype "protein_coding"; transcript_name "Gstz1-202"; transcript_source "ensembl"; transcript_biotype "protein_coding"; protein_id "ENSRNOP00000073813"; protein_version "1";
6	ensembl	exon	112534507	112534556	0	+	.	gene_id "ENSRNOG00000047708"; gene_version "4"; transcript_id "ENSRNOT00000072215"; transcript_version "4"; exon_number "8"; gene_name "Gstz1"; gene_source "ensembl"; gene_biotype "protein_coding"; transcript_name "Gstz1-201"; transcript_source "ensembl"; transcript_biotype "protein_coding"; exon_id "ENSRNOE00000486160"; exon_version "1"; tag "Ensembl_canonical";
6	ensembl	CDS	112534507	112534556	0	+	0	gene_id "ENSRNOG00000047708"; gene_version "4"; transcript_id "ENSRNOT00000072215"; transcript_version "4"; exon_number "8"; gene_name "Gstz1"; gene_source "ensembl"; gene_biotype "protein_coding"; transcript_name "Gstz1-201"; transcript_source "ensembl"; transcript_biotype "protein_coding"; protein_id "ENSRNOP00000065390"; protein_version "2"; tag "Ensembl_canonical";
6	ensembl	CDS	112535204	112535327	0	+	1	gene_id "ENSRNOG00000047708"; gene_version "4"; transcript_id "ENSRNOT00000082027"; transcript_version "3"; exon_number "9"; gene_name "Gstz1"; gene_source "ensembl"; gene_biotype "protein_coding"; transcript_name "Gstz1-202"; transcript_source "ensembl"; transcript_biotype "protein_coding"; protein_id "ENSRNOP00000073813"; protein_version "1";
6	ensembl	CDS	112535204	112535327	0	+	1	gene_id "ENSRNOG00000047708"; gene_version "4"; transcript_id "ENSRNOT00000072215"; transcript_version "4"; exon_number "9"; gene_name "Gstz1"; gene_source "ensembl"; gene_biotype "protein_coding"; transcript_name "Gstz1-201"; transcript_source "ensembl"; transcript_biotype "protein_coding"; protein_id "ENSRNOP00000065390"; protein_version "2"; tag "Ensembl_canonical";
6	ensembl	exon	112535204	112536233	0	+	.	gene_id "ENSRNOG00000047708"; gene_version "4"; transcript_id "ENSRNOT00000082027"; transcript_version "3"; exon_number "9"; gene_name "Gstz1"; gene_source "ensembl"; gene_biotype "protein_coding"; transcript_name "Gstz1-202"; transcript_source "ensembl"; transcript_biotype "protein_coding"; exon_id "ENSRNOE00000475722"; exon_version "2";
6	ensembl	exon	112535204	112536233	0	+	.	gene_id "ENSRNOG00000047708"; gene_version "4"; transcript_id "ENSRNOT00000072215"; transcript_version "4"; exon_number "9"; gene_name "Gstz1"; gene_source "ensembl"; gene_biotype "protein_coding"; transcript_name "Gstz1-201"; transcript_source "ensembl"; transcript_biotype "protein_coding"; exon_id "ENSRNOE00000475722"; exon_version "2"; tag "Ensembl_canonical";
6	ensembl	stop_codon	112535328	112535330	0	+	0	gene_id "ENSRNOG00000047708"; gene_version "4"; transcript_id "ENSRNOT00000082027"; transcript_version "3"; exon_number "9"; gene_name "Gstz1"; gene_source "ensembl"; gene_biotype "protein_coding"; transcript_name "Gstz1-202"; transcript_source "ensembl"; transcript_biotype "protein_coding";
6	ensembl	stop_codon	112535328	112535330	0	+	0	gene_id "ENSRNOG00000047708"; gene_version "4"; transcript_id "ENSRNOT00000072215"; transcript_version "4"; exon_number "9"; gene_name "Gstz1"; gene_source "ensembl"; gene_biotype "protein_coding"; transcript_name "Gstz1-201"; transcript_source "ensembl"; transcript_biotype "protein_coding"; tag "Ensembl_canonical";
6	ensembl	three_prime_utr	112535331	112536233	0	+	.	gene_id "ENSRNOG00000047708"; gene_version "4"; transcript_id "ENSRNOT00000082027"; transcript_version "3"; gene_name "Gstz1"; gene_source "ensembl"; gene_biotype "protein_coding"; transcript_name "Gstz1-202"; transcript_source "ensembl"; transcript_biotype "protein_coding";
6	ensembl	three_prime_utr	112535331	112536233	0	+	.	gene_id "ENSRNOG00000047708"; gene_version "4"; transcript_id "ENSRNOT00000072215"; transcript_version "4"; gene_name "Gstz1"; gene_source "ensembl"; gene_biotype "protein_coding"; transcript_name "Gstz1-201"; transcript_source "ensembl"; transcript_biotype "protein_coding"; tag "Ensembl_canonical";
6	sraer114_es	exon	112571665	112571777	6.26528510538791	+	.	gene_id "ENSRNOG00000050413"; transcript_id "ENSRNOG00000050413_tx_2"; exon_id "6_112571665_112571777_+"; exonnum "1"; txlen "768";
6	sraer114_es	exon	112571665	112571777	2.73621536696845	+	.	gene_id "ENSRNOG00000050413"; transcript_id "ENSRNOG00000050413_tx_4"; exon_id "6_112571665_112571777_+"; exonnum "1"; txlen "890";
6	ensembl	five_prime_utr	112572501	112572734	0	+	.	gene_id "ENSRNOG00000050413"; gene_version "4"; transcript_id "ENSRNOT00000074634"; transcript_version "4"; gene_name "Samd15"; gene_source "ensembl"; gene_biotype "protein_coding"; transcript_name "Samd15-201"; transcript_source "ensembl"; transcript_biotype "protein_coding"; tag "Ensembl_canonical";
6	ensembl	exon	112572501	112574075	0	+	.	gene_id "ENSRNOG00000050413"; gene_version "4"; transcript_id "ENSRNOT00000074634"; transcript_version "4"; exon_number "1"; gene_name "Samd15"; gene_source "ensembl"; gene_biotype "protein_coding"; transcript_name "Samd15-201"; transcript_source "ensembl"; transcript_biotype "protein_coding"; exon_id "ENSRNOE00000463529"; exon_version "2"; tag "Ensembl_canonical";
6	ENSEMBL114_rn	exon	112572501	112574075	49.0821740292024	+	.	gene_id "ENSRNOG00000050413"; transcript_id "ENSRNOG00000050413_tx_1"; exon_id "6_112572501_112574075_+"; exonnum "1"; txlen "2230";
6	ENSEMBL114_rn	exon	112572501	112574075	3.8089247495606	+	.	gene_id "ENSRNOG00000050413"; transcript_id "ENSRNOG00000050413_tx_3"; exon_id "6_112572501_112574075_+"; exonnum "1"; txlen "2352";
6	ensembl	gene	112572501	112576796	0	+	.	gene_id "ENSRNOG00000050413"; gene_version "4"; gene_name "Samd15"; gene_source "ensembl"; gene_biotype "protein_coding";
6	ensembl	transcript	112572501	112576796	0	+	.	gene_id "ENSRNOG00000050413"; gene_version "4"; transcript_id "ENSRNOT00000074634"; transcript_version "4"; gene_name "Samd15"; gene_source "ensembl"; gene_biotype "protein_coding"; transcript_name "Samd15-201"; transcript_source "ensembl"; transcript_biotype "protein_coding"; tag "Ensembl_canonical";
6	ensembl	start_codon	112572735	112572737	0	+	0	gene_id "ENSRNOG00000050413"; gene_version "4"; transcript_id "ENSRNOT00000074634"; transcript_version "4"; exon_number "1"; gene_name "Samd15"; gene_source "ensembl"; gene_biotype "protein_coding"; transcript_name "Samd15-201"; transcript_source "ensembl"; transcript_biotype "protein_coding"; tag "Ensembl_canonical";
6	ensembl	CDS	112572735	112574075	0	+	0	gene_id "ENSRNOG00000050413"; gene_version "4"; transcript_id "ENSRNOT00000074634"; transcript_version "4"; exon_number "1"; gene_name "Samd15"; gene_source "ensembl"; gene_biotype "protein_coding"; transcript_name "Samd15-201"; transcript_source "ensembl"; transcript_biotype "protein_coding"; protein_id "ENSRNOP00000065907"; protein_version "2"; tag "Ensembl_canonical";
6	ensembl	exon	112574832	112574930	0	+	.	gene_id "ENSRNOG00000050413"; gene_version "4"; transcript_id "ENSRNOT00000074634"; transcript_version "4"; exon_number "2"; gene_name "Samd15"; gene_source "ensembl"; gene_biotype "protein_coding"; transcript_name "Samd15-201"; transcript_source "ensembl"; transcript_biotype "protein_coding"; exon_id "ENSRNOE00000497865"; exon_version "1"; tag "Ensembl_canonical";
6	ensembl	CDS	112574832	112574930	0	+	0	gene_id "ENSRNOG00000050413"; gene_version "4"; transcript_id "ENSRNOT00000074634"; transcript_version "4"; exon_number "2"; gene_name "Samd15"; gene_source "ensembl"; gene_biotype "protein_coding"; transcript_name "Samd15-201"; transcript_source "ensembl"; transcript_biotype "protein_coding"; protein_id "ENSRNOP00000065907"; protein_version "2"; tag "Ensembl_canonical";
6	ENSEMBL114_rn	exon	112574832	112574930	49.0821740292024	+	.	gene_id "ENSRNOG00000050413"; transcript_id "ENSRNOG00000050413_tx_1"; exon_id "6_112574832_112574930_+"; exonnum "2"; txlen "2230";
6	ENSEMBL114_rn	exon	112574832	112574930	6.26528510538791	+	.	gene_id "ENSRNOG00000050413"; transcript_id "ENSRNOG00000050413_tx_2"; exon_id "6_112574832_112574930_+"; exonnum "2"; txlen "768";
6	ENSEMBL114_rn	exon	112574832	112574930	3.8089247495606	+	.	gene_id "ENSRNOG00000050413"; transcript_id "ENSRNOG00000050413_tx_3"; exon_id "6_112574832_112574930_+"; exonnum "2"; txlen "2352";
6	ENSEMBL114_rn	exon	112574832	112574930	2.73621536696845	+	.	gene_id "ENSRNOG00000050413"; transcript_id "ENSRNOG00000050413_tx_4"; exon_id "6_112574832_112574930_+"; exonnum "2"; txlen "890";
6	ensembl	CDS	112576665	112576673	0	+	0	gene_id "ENSRNOG00000050413"; gene_version "4"; transcript_id "ENSRNOT00000074634"; transcript_version "4"; exon_number "3"; gene_name "Samd15"; gene_source "ensembl"; gene_biotype "protein_coding"; transcript_name "Samd15-201"; transcript_source "ensembl"; transcript_biotype "protein_coding"; protein_id "ENSRNOP00000065907"; protein_version "2"; tag "Ensembl_canonical";
6	ensembl	exon	112576665	112576796	0	+	.	gene_id "ENSRNOG00000050413"; gene_version "4"; transcript_id "ENSRNOT00000074634"; transcript_version "4"; exon_number "3"; gene_name "Samd15"; gene_source "ensembl"; gene_biotype "protein_coding"; transcript_name "Samd15-201"; transcript_source "ensembl"; transcript_biotype "protein_coding"; exon_id "ENSRNOE00000684981"; exon_version "1"; tag "Ensembl_canonical";
6	ensembl	stop_codon	112576674	112576676	0	+	0	gene_id "ENSRNOG00000050413"; gene_version "4"; transcript_id "ENSRNOT00000074634"; transcript_version "4"; exon_number "3"; gene_name "Samd15"; gene_source "ensembl"; gene_biotype "protein_coding"; transcript_name "Samd15-201"; transcript_source "ensembl"; transcript_biotype "protein_coding"; tag "Ensembl_canonical";
6	ensembl	three_prime_utr	112576677	112576796	0	+	.	gene_id "ENSRNOG00000050413"; gene_version "4"; transcript_id "ENSRNOT00000074634"; transcript_version "4"; gene_name "Samd15"; gene_source "ensembl"; gene_biotype "protein_coding"; transcript_name "Samd15-201"; transcript_source "ensembl"; transcript_biotype "protein_coding"; tag "Ensembl_canonical";
6	sraer114_mid	exon	112585484	112585605	3.8089247495606	+	.	gene_id "ENSRNOG00000050413"; transcript_id "ENSRNOG00000050413_tx_3"; exon_id "6_112585484_112585605_+"; exonnum "3"; txlen "2352";
6	sraer114_mid	exon	112585484	112585605	2.73621536696845	+	.	gene_id "ENSRNOG00000050413"; transcript_id "ENSRNOG00000050413_tx_4"; exon_id "6_112585484_112585605_+"; exonnum "3"; txlen "890";
6	sraer114_ss	exon	112585705	112586260	49.0821740292024	+	.	gene_id "ENSRNOG00000050413"; transcript_id "ENSRNOG00000050413_tx_1"; exon_id "6_112585705_112586260_+"; exonnum "3"; txlen "2230";
6	sraer114_ss	exon	112585705	112586260	6.26528510538791	+	.	gene_id "ENSRNOG00000050413"; transcript_id "ENSRNOG00000050413_tx_2"; exon_id "6_112585705_112586260_+"; exonnum "3"; txlen "768";
6	sraer114_ss	exon	112585705	112586260	3.8089247495606	+	.	gene_id "ENSRNOG00000050413"; transcript_id "ENSRNOG00000050413_tx_3"; exon_id "6_112585705_112586260_+"; exonnum "4"; txlen "2352";
6	sraer114_ss	exon	112585705	112586260	2.73621536696845	+	.	gene_id "ENSRNOG00000050413"; transcript_id "ENSRNOG00000050413_tx_4"; exon_id "6_112585705_112586260_+"; exonnum "4"; txlen "890";
6	sraer114_es	exon	112619239	112619376	0.40385167119635	+	.	gene_id "sraer114_gene_5287"; transcript_id "sraer114_gene_5287_tx_3"; exon_id "6_112619239_112619376_+"; exonnum "1"; txlen "538";
6	sraer114_es	exon	112619239	112619376	0.391217911346978	+	.	gene_id "sraer114_gene_5287"; transcript_id "sraer114_gene_5287_tx_4"; exon_id "6_112619239_112619376_+"; exonnum "1"; txlen "624";
6	sraer114_mid	exon	112620041	112620250	0.40385167119635	+	.	gene_id "sraer114_gene_5287"; transcript_id "sraer114_gene_5287_tx_3"; exon_id "6_112620041_112620250_+"; exonnum "2"; txlen "538";
6	sraer114_mid	exon	112620041	112620250	0.391217911346978	+	.	gene_id "sraer114_gene_5287"; transcript_id "sraer114_gene_5287_tx_5"; exon_id "6_112620041_112620250_+"; exonnum "1"; txlen "696";
6	sraer114_mid	exon	112620916	112621041	0.40385167119635	+	.	gene_id "sraer114_gene_5287"; transcript_id "sraer114_gene_5287_tx_3"; exon_id "6_112620916_112621041_+"; exonnum "3"; txlen "538";
6	sraer114_mid	exon	112620916	112621041	0.391217911346978	+	.	gene_id "sraer114_gene_5287"; transcript_id "sraer114_gene_5287_tx_4"; exon_id "6_112620916_112621041_+"; exonnum "2"; txlen "624";
6	sraer114_mid	exon	112620916	112621041	0.391217911346978	+	.	gene_id "sraer114_gene_5287"; transcript_id "sraer114_gene_5287_tx_5"; exon_id "6_112620916_112621041_+"; exonnum "2"; txlen "696";
6	sraer114_ss	exon	112621421	112621484	0.40385167119635	+	.	gene_id "sraer114_gene_5287"; transcript_id "sraer114_gene_5287_tx_3"; exon_id "6_112621421_112621484_+"; exonnum "4"; txlen "538";
6	sraer114_mid	exon	112623561	112623769	0.391217911346978	+	.	gene_id "sraer114_gene_5287"; transcript_id "sraer114_gene_5287_tx_4"; exon_id "6_112623561_112623769_+"; exonnum "3"; txlen "624";
6	sraer114_mid	exon	112623561	112623769	0.391217911346978	+	.	gene_id "sraer114_gene_5287"; transcript_id "sraer114_gene_5287_tx_5"; exon_id "6_112623561_112623769_+"; exonnum "3"; txlen "696";
6	sraer114_mid	exon	112627500	112627580	0.391217911346978	+	.	gene_id "sraer114_gene_5287"; transcript_id "sraer114_gene_5287_tx_4"; exon_id "6_112627500_112627580_+"; exonnum "4"; txlen "624";
6	sraer114_mid	exon	112627500	112627580	0.391217911346978	+	.	gene_id "sraer114_gene_5287"; transcript_id "sraer114_gene_5287_tx_5"; exon_id "6_112627500_112627580_+"; exonnum "4"; txlen "696";
6	sraer114_mid	exon	112628042	112628111	0.391217911346978	+	.	gene_id "sraer114_gene_5287"; transcript_id "sraer114_gene_5287_tx_4"; exon_id "6_112628042_112628111_+"; exonnum "5"; txlen "624";
6	sraer114_mid	exon	112628042	112628111	0.391217911346978	+	.	gene_id "sraer114_gene_5287"; transcript_id "sraer114_gene_5287_tx_5"; exon_id "6_112628042_112628111_+"; exonnum "5"; txlen "696";
6	sraer114_es	exon	112644262	112644437	7.07256242065189	+	.	gene_id "ENSRNOG00000048981"; transcript_id "ENSRNOG00000048981_tx_2"; exon_id "6_112644262_112644437_+"; exonnum "1"; txlen "4653";
6	ensembl	five_prime_utr	112644479	112644621	0	+	.	gene_id "ENSRNOG00000048981"; gene_version "3"; transcript_id "ENSRNOT00000075425"; transcript_version "3"; gene_name "Ahsa1"; gene_source "ensembl"; gene_biotype "protein_coding"; transcript_name "Ahsa1-201"; transcript_source "ensembl"; transcript_biotype "protein_coding"; tag "Ensembl_canonical";
6	ensembl	exon	112644479	112644701	0	+	.	gene_id "ENSRNOG00000048981"; gene_version "3"; transcript_id "ENSRNOT00000075425"; transcript_version "3"; exon_number "1"; gene_name "Ahsa1"; gene_source "ensembl"; gene_biotype "protein_coding"; transcript_name "Ahsa1-201"; transcript_source "ensembl"; transcript_biotype "protein_coding"; exon_id "ENSRNOE00000501472"; exon_version "3"; tag "Ensembl_canonical";
6	ensembl	gene	112644479	112655595	0	+	.	gene_id "ENSRNOG00000048981"; gene_version "3"; gene_name "Ahsa1"; gene_source "ensembl"; gene_biotype "protein_coding";
6	ensembl	transcript	112644479	112655595	0	+	.	gene_id "ENSRNOG00000048981"; gene_version "3"; transcript_id "ENSRNOT00000075425"; transcript_version "3"; gene_name "Ahsa1"; gene_source "ensembl"; gene_biotype "protein_coding"; transcript_name "Ahsa1-201"; transcript_source "ensembl"; transcript_biotype "protein_coding"; tag "Ensembl_canonical";
6	ensembl	start_codon	112644622	112644624	0	+	0	gene_id "ENSRNOG00000048981"; gene_version "3"; transcript_id "ENSRNOT00000075425"; transcript_version "3"; exon_number "1"; gene_name "Ahsa1"; gene_source "ensembl"; gene_biotype "protein_coding"; transcript_name "Ahsa1-201"; transcript_source "ensembl"; transcript_biotype "protein_coding"; tag "Ensembl_canonical";
6	ensembl	CDS	112644622	112644701	0	+	0	gene_id "ENSRNOG00000048981"; gene_version "3"; transcript_id "ENSRNOT00000075425"; transcript_version "3"; exon_number "1"; gene_name "Ahsa1"; gene_source "ensembl"; gene_biotype "protein_coding"; transcript_name "Ahsa1-201"; transcript_source "ensembl"; transcript_biotype "protein_coding"; protein_id "ENSRNOP00000065600"; protein_version "1"; tag "Ensembl_canonical";
6	ensembl	five_prime_utr	112645361	112645559	0	+	.	gene_id "ENSRNOG00000048981"; gene_version "3"; transcript_id "ENSRNOT00000152205"; transcript_version "1"; gene_name "Ahsa1"; gene_source "ensembl"; gene_biotype "protein_coding"; transcript_name "Ahsa1-202"; transcript_source "ensembl"; transcript_biotype "protein_coding";
6	ensembl	exon	112645361	112645564	0	+	.	gene_id "ENSRNOG00000048981"; gene_version "3"; transcript_id "ENSRNOT00000152205"; transcript_version "1"; exon_number "1"; gene_name "Ahsa1"; gene_source "ensembl"; gene_biotype "protein_coding"; transcript_name "Ahsa1-202"; transcript_source "ensembl"; transcript_biotype "protein_coding"; exon_id "ENSRNOE00000688060"; exon_version "1";
6	ensembl	transcript	112645361	112655595	0	+	.	gene_id "ENSRNOG00000048981"; gene_version "3"; transcript_id "ENSRNOT00000152205"; transcript_version "1"; gene_name "Ahsa1"; gene_source "ensembl"; gene_biotype "protein_coding"; transcript_name "Ahsa1-202"; transcript_source "ensembl"; transcript_biotype "protein_coding";
6	ensembl	start_codon	112645560	112645562	0	+	0	gene_id "ENSRNOG00000048981"; gene_version "3"; transcript_id "ENSRNOT00000152205"; transcript_version "1"; exon_number "1"; gene_name "Ahsa1"; gene_source "ensembl"; gene_biotype "protein_coding"; transcript_name "Ahsa1-202"; transcript_source "ensembl"; transcript_biotype "protein_coding";
6	ensembl	CDS	112645560	112645564	0	+	0	gene_id "ENSRNOG00000048981"; gene_version "3"; transcript_id "ENSRNOT00000152205"; transcript_version "1"; exon_number "1"; gene_name "Ahsa1"; gene_source "ensembl"; gene_biotype "protein_coding"; transcript_name "Ahsa1-202"; transcript_source "ensembl"; transcript_biotype "protein_coding"; protein_id "ENSRNOP00000111530"; protein_version "1";
6	ensembl	exon	112645944	112646134	0	+	.	gene_id "ENSRNOG00000048981"; gene_version "3"; transcript_id "ENSRNOT00000152205"; transcript_version "1"; exon_number "2"; gene_name "Ahsa1"; gene_source "ensembl"; gene_biotype "protein_coding"; transcript_name "Ahsa1-202"; transcript_source "ensembl"; transcript_biotype "protein_coding"; exon_id "ENSRNOE00000484185"; exon_version "1";
6	ensembl	CDS	112645944	112646134	0	+	1	gene_id "ENSRNOG00000048981"; gene_version "3"; transcript_id "ENSRNOT00000152205"; transcript_version "1"; exon_number "2"; gene_name "Ahsa1"; gene_source "ensembl"; gene_biotype "protein_coding"; transcript_name "Ahsa1-202"; transcript_source "ensembl"; transcript_biotype "protein_coding"; protein_id "ENSRNOP00000111530"; protein_version "1";
6	ensembl	exon	112645944	112646134	0	+	.	gene_id "ENSRNOG00000048981"; gene_version "3"; transcript_id "ENSRNOT00000075425"; transcript_version "3"; exon_number "2"; gene_name "Ahsa1"; gene_source "ensembl"; gene_biotype "protein_coding"; transcript_name "Ahsa1-201"; transcript_source "ensembl"; transcript_biotype "protein_coding"; exon_id "ENSRNOE00000484185"; exon_version "1"; tag "Ensembl_canonical";
6	ensembl	CDS	112645944	112646134	0	+	1	gene_id "ENSRNOG00000048981"; gene_version "3"; transcript_id "ENSRNOT00000075425"; transcript_version "3"; exon_number "2"; gene_name "Ahsa1"; gene_source "ensembl"; gene_biotype "protein_coding"; transcript_name "Ahsa1-201"; transcript_source "ensembl"; transcript_biotype "protein_coding"; protein_id "ENSRNOP00000065600"; protein_version "1"; tag "Ensembl_canonical";
6	ENSEMBL114_rn	exon	112645944	112646134	7.07256242065189	+	.	gene_id "ENSRNOG00000048981"; transcript_id "ENSRNOG00000048981_tx_2"; exon_id "6_112645944_112646134_+"; exonnum "2"; txlen "4653";
6	ensembl	exon	112647901	112647983	0	+	.	gene_id "ENSRNOG00000048981"; gene_version "3"; transcript_id "ENSRNOT00000152205"; transcript_version "1"; exon_number "3"; gene_name "Ahsa1"; gene_source "ensembl"; gene_biotype "protein_coding"; transcript_name "Ahsa1-202"; transcript_source "ensembl"; transcript_biotype "protein_coding"; exon_id "ENSRNOE00000500848"; exon_version "1";
6	ensembl	CDS	112647901	112647983	0	+	2	gene_id "ENSRNOG00000048981"; gene_version "3"; transcript_id "ENSRNOT00000152205"; transcript_version "1"; exon_number "3"; gene_name "Ahsa1"; gene_source "ensembl"; gene_biotype "protein_coding"; transcript_name "Ahsa1-202"; transcript_source "ensembl"; transcript_biotype "protein_coding"; protein_id "ENSRNOP00000111530"; protein_version "1";
6	ensembl	exon	112647901	112647983	0	+	.	gene_id "ENSRNOG00000048981"; gene_version "3"; transcript_id "ENSRNOT00000075425"; transcript_version "3"; exon_number "3"; gene_name "Ahsa1"; gene_source "ensembl"; gene_biotype "protein_coding"; transcript_name "Ahsa1-201"; transcript_source "ensembl"; transcript_biotype "protein_coding"; exon_id "ENSRNOE00000500848"; exon_version "1"; tag "Ensembl_canonical";
6	ensembl	CDS	112647901	112647983	0	+	2	gene_id "ENSRNOG00000048981"; gene_version "3"; transcript_id "ENSRNOT00000075425"; transcript_version "3"; exon_number "3"; gene_name "Ahsa1"; gene_source "ensembl"; gene_biotype "protein_coding"; transcript_name "Ahsa1-201"; transcript_source "ensembl"; transcript_biotype "protein_coding"; protein_id "ENSRNOP00000065600"; protein_version "1"; tag "Ensembl_canonical";
6	ENSEMBL114_rn	exon	112647901	112647983	7.07256242065189	+	.	gene_id "ENSRNOG00000048981"; transcript_id "ENSRNOG00000048981_tx_2"; exon_id "6_112647901_112647983_+"; exonnum "3"; txlen "4653";
6	ensembl	exon	112648349	112648466	0	+	.	gene_id "ENSRNOG00000048981"; gene_version "3"; transcript_id "ENSRNOT00000152205"; transcript_version "1"; exon_number "4"; gene_name "Ahsa1"; gene_source "ensembl"; gene_biotype "protein_coding"; transcript_name "Ahsa1-202"; transcript_source "ensembl"; transcript_biotype "protein_coding"; exon_id "ENSRNOE00000497314"; exon_version "1";
6	ensembl	CDS	112648349	112648466	0	+	0	gene_id "ENSRNOG00000048981"; gene_version "3"; transcript_id "ENSRNOT00000152205"; transcript_version "1"; exon_number "4"; gene_name "Ahsa1"; gene_source "ensembl"; gene_biotype "protein_coding"; transcript_name "Ahsa1-202"; transcript_source "ensembl"; transcript_biotype "protein_coding"; protein_id "ENSRNOP00000111530"; protein_version "1";
6	ensembl	exon	112648349	112648466	0	+	.	gene_id "ENSRNOG00000048981"; gene_version "3"; transcript_id "ENSRNOT00000075425"; transcript_version "3"; exon_number "4"; gene_name "Ahsa1"; gene_source "ensembl"; gene_biotype "protein_coding"; transcript_name "Ahsa1-201"; transcript_source "ensembl"; transcript_biotype "protein_coding"; exon_id "ENSRNOE00000497314"; exon_version "1"; tag "Ensembl_canonical";
6	ensembl	CDS	112648349	112648466	0	+	0	gene_id "ENSRNOG00000048981"; gene_version "3"; transcript_id "ENSRNOT00000075425"; transcript_version "3"; exon_number "4"; gene_name "Ahsa1"; gene_source "ensembl"; gene_biotype "protein_coding"; transcript_name "Ahsa1-201"; transcript_source "ensembl"; transcript_biotype "protein_coding"; protein_id "ENSRNOP00000065600"; protein_version "1"; tag "Ensembl_canonical";
6	ENSEMBL114_rn	exon	112648349	112648466	7.07256242065189	+	.	gene_id "ENSRNOG00000048981"; transcript_id "ENSRNOG00000048981_tx_2"; exon_id "6_112648349_112648466_+"; exonnum "4"; txlen "4653";
6	ensembl	exon	112649540	112649628	0	+	.	gene_id "ENSRNOG00000048981"; gene_version "3"; transcript_id "ENSRNOT00000152205"; transcript_version "1"; exon_number "5"; gene_name "Ahsa1"; gene_source "ensembl"; gene_biotype "protein_coding"; transcript_name "Ahsa1-202"; transcript_source "ensembl"; transcript_biotype "protein_coding"; exon_id "ENSRNOE00000469007"; exon_version "1";
6	ensembl	CDS	112649540	112649628	0	+	2	gene_id "ENSRNOG00000048981"; gene_version "3"; transcript_id "ENSRNOT00000152205"; transcript_version "1"; exon_number "5"; gene_name "Ahsa1"; gene_source "ensembl"; gene_biotype "protein_coding"; transcript_name "Ahsa1-202"; transcript_source "ensembl"; transcript_biotype "protein_coding"; protein_id "ENSRNOP00000111530"; protein_version "1";
6	ensembl	exon	112649540	112649628	0	+	.	gene_id "ENSRNOG00000048981"; gene_version "3"; transcript_id "ENSRNOT00000075425"; transcript_version "3"; exon_number "5"; gene_name "Ahsa1"; gene_source "ensembl"; gene_biotype "protein_coding"; transcript_name "Ahsa1-201"; transcript_source "ensembl"; transcript_biotype "protein_coding"; exon_id "ENSRNOE00000469007"; exon_version "1"; tag "Ensembl_canonical";
6	ensembl	CDS	112649540	112649628	0	+	2	gene_id "ENSRNOG00000048981"; gene_version "3"; transcript_id "ENSRNOT00000075425"; transcript_version "3"; exon_number "5"; gene_name "Ahsa1"; gene_source "ensembl"; gene_biotype "protein_coding"; transcript_name "Ahsa1-201"; transcript_source "ensembl"; transcript_biotype "protein_coding"; protein_id "ENSRNOP00000065600"; protein_version "1"; tag "Ensembl_canonical";
6	ENSEMBL114_rn	exon	112649540	112649628	7.07256242065189	+	.	gene_id "ENSRNOG00000048981"; transcript_id "ENSRNOG00000048981_tx_2"; exon_id "6_112649540_112649628_+"; exonnum "5"; txlen "4653";
6	ensembl	exon	112650867	112650995	0	+	.	gene_id "ENSRNOG00000048981"; gene_version "3"; transcript_id "ENSRNOT00000152205"; transcript_version "1"; exon_number "6"; gene_name "Ahsa1"; gene_source "ensembl"; gene_biotype "protein_coding"; transcript_name "Ahsa1-202"; transcript_source "ensembl"; transcript_biotype "protein_coding"; exon_id "ENSRNOE00000506378"; exon_version "1";
6	ensembl	CDS	112650867	112650995	0	+	0	gene_id "ENSRNOG00000048981"; gene_version "3"; transcript_id "ENSRNOT00000152205"; transcript_version "1"; exon_number "6"; gene_name "Ahsa1"; gene_source "ensembl"; gene_biotype "protein_coding"; transcript_name "Ahsa1-202"; transcript_source "ensembl"; transcript_biotype "protein_coding"; protein_id "ENSRNOP00000111530"; protein_version "1";
6	ensembl	exon	112650867	112650995	0	+	.	gene_id "ENSRNOG00000048981"; gene_version "3"; transcript_id "ENSRNOT00000075425"; transcript_version "3"; exon_number "6"; gene_name "Ahsa1"; gene_source "ensembl"; gene_biotype "protein_coding"; transcript_name "Ahsa1-201"; transcript_source "ensembl"; transcript_biotype "protein_coding"; exon_id "ENSRNOE00000506378"; exon_version "1"; tag "Ensembl_canonical";
6	ensembl	CDS	112650867	112650995	0	+	0	gene_id "ENSRNOG00000048981"; gene_version "3"; transcript_id "ENSRNOT00000075425"; transcript_version "3"; exon_number "6"; gene_name "Ahsa1"; gene_source "ensembl"; gene_biotype "protein_coding"; transcript_name "Ahsa1-201"; transcript_source "ensembl"; transcript_biotype "protein_coding"; protein_id "ENSRNOP00000065600"; protein_version "1"; tag "Ensembl_canonical";
6	ENSEMBL114_rn	exon	112650867	112650995	7.07256242065189	+	.	gene_id "ENSRNOG00000048981"; transcript_id "ENSRNOG00000048981_tx_2"; exon_id "6_112650867_112650995_+"; exonnum "6"; txlen "4653";
6	ensembl	exon	112651476	112651577	0	+	.	gene_id "ENSRNOG00000048981"; gene_version "3"; transcript_id "ENSRNOT00000152205"; transcript_version "1"; exon_number "7"; gene_name "Ahsa1"; gene_source "ensembl"; gene_biotype "protein_coding"; transcript_name "Ahsa1-202"; transcript_source "ensembl"; transcript_biotype "protein_coding"; exon_id "ENSRNOE00000474870"; exon_version "1";
6	ensembl	CDS	112651476	112651577	0	+	0	gene_id "ENSRNOG00000048981"; gene_version "3"; transcript_id "ENSRNOT00000152205"; transcript_version "1"; exon_number "7"; gene_name "Ahsa1"; gene_source "ensembl"; gene_biotype "protein_coding"; transcript_name "Ahsa1-202"; transcript_source "ensembl"; transcript_biotype "protein_coding"; protein_id "ENSRNOP00000111530"; protein_version "1";
6	ensembl	exon	112651476	112651577	0	+	.	gene_id "ENSRNOG00000048981"; gene_version "3"; transcript_id "ENSRNOT00000075425"; transcript_version "3"; exon_number "7"; gene_name "Ahsa1"; gene_source "ensembl"; gene_biotype "protein_coding"; transcript_name "Ahsa1-201"; transcript_source "ensembl"; transcript_biotype "protein_coding"; exon_id "ENSRNOE00000474870"; exon_version "1"; tag "Ensembl_canonical";
6	ensembl	CDS	112651476	112651577	0	+	0	gene_id "ENSRNOG00000048981"; gene_version "3"; transcript_id "ENSRNOT00000075425"; transcript_version "3"; exon_number "7"; gene_name "Ahsa1"; gene_source "ensembl"; gene_biotype "protein_coding"; transcript_name "Ahsa1-201"; transcript_source "ensembl"; transcript_biotype "protein_coding"; protein_id "ENSRNOP00000065600"; protein_version "1"; tag "Ensembl_canonical";
6	ENSEMBL114_rn	exon	112651476	112651577	7.07256242065189	+	.	gene_id "ENSRNOG00000048981"; transcript_id "ENSRNOG00000048981_tx_2"; exon_id "6_112651476_112651577_+"; exonnum "7"; txlen "4653";
6	ensembl	exon	112651738	112651789	0	+	.	gene_id "ENSRNOG00000048981"; gene_version "3"; transcript_id "ENSRNOT00000152205"; transcript_version "1"; exon_number "8"; gene_name "Ahsa1"; gene_source "ensembl"; gene_biotype "protein_coding"; transcript_name "Ahsa1-202"; transcript_source "ensembl"; transcript_biotype "protein_coding"; exon_id "ENSRNOE00000485587"; exon_version "1";
6	ensembl	CDS	112651738	112651789	0	+	0	gene_id "ENSRNOG00000048981"; gene_version "3"; transcript_id "ENSRNOT00000152205"; transcript_version "1"; exon_number "8"; gene_name "Ahsa1"; gene_source "ensembl"; gene_biotype "protein_coding"; transcript_name "Ahsa1-202"; transcript_source "ensembl"; transcript_biotype "protein_coding"; protein_id "ENSRNOP00000111530"; protein_version "1";
6	ensembl	exon	112651738	112651789	0	+	.	gene_id "ENSRNOG00000048981"; gene_version "3"; transcript_id "ENSRNOT00000075425"; transcript_version "3"; exon_number "8"; gene_name "Ahsa1"; gene_source "ensembl"; gene_biotype "protein_coding"; transcript_name "Ahsa1-201"; transcript_source "ensembl"; transcript_biotype "protein_coding"; exon_id "ENSRNOE00000485587"; exon_version "1"; tag "Ensembl_canonical";
6	ensembl	CDS	112651738	112651789	0	+	0	gene_id "ENSRNOG00000048981"; gene_version "3"; transcript_id "ENSRNOT00000075425"; transcript_version "3"; exon_number "8"; gene_name "Ahsa1"; gene_source "ensembl"; gene_biotype "protein_coding"; transcript_name "Ahsa1-201"; transcript_source "ensembl"; transcript_biotype "protein_coding"; protein_id "ENSRNOP00000065600"; protein_version "1"; tag "Ensembl_canonical";
6	ENSEMBL114_rn	exon	112651738	112651789	7.07256242065189	+	.	gene_id "ENSRNOG00000048981"; transcript_id "ENSRNOG00000048981_tx_2"; exon_id "6_112651738_112651789_+"; exonnum "8"; txlen "4653";
6	ensembl	CDS	112651883	112652052	0	+	2	gene_id "ENSRNOG00000048981"; gene_version "3"; transcript_id "ENSRNOT00000152205"; transcript_version "1"; exon_number "9"; gene_name "Ahsa1"; gene_source "ensembl"; gene_biotype "protein_coding"; transcript_name "Ahsa1-202"; transcript_source "ensembl"; transcript_biotype "protein_coding"; protein_id "ENSRNOP00000111530"; protein_version "1";
6	ensembl	CDS	112651883	112652052	0	+	2	gene_id "ENSRNOG00000048981"; gene_version "3"; transcript_id "ENSRNOT00000075425"; transcript_version "3"; exon_number "9"; gene_name "Ahsa1"; gene_source "ensembl"; gene_biotype "protein_coding"; transcript_name "Ahsa1-201"; transcript_source "ensembl"; transcript_biotype "protein_coding"; protein_id "ENSRNOP00000065600"; protein_version "1"; tag "Ensembl_canonical";
6	ensembl	exon	112651883	112655595	0	+	.	gene_id "ENSRNOG00000048981"; gene_version "3"; transcript_id "ENSRNOT00000152205"; transcript_version "1"; exon_number "9"; gene_name "Ahsa1"; gene_source "ensembl"; gene_biotype "protein_coding"; transcript_name "Ahsa1-202"; transcript_source "ensembl"; transcript_biotype "protein_coding"; exon_id "ENSRNOE00000798555"; exon_version "1";
6	ensembl	exon	112651883	112655595	0	+	.	gene_id "ENSRNOG00000048981"; gene_version "3"; transcript_id "ENSRNOT00000075425"; transcript_version "3"; exon_number "9"; gene_name "Ahsa1"; gene_source "ensembl"; gene_biotype "protein_coding"; transcript_name "Ahsa1-201"; transcript_source "ensembl"; transcript_biotype "protein_coding"; exon_id "ENSRNOE00000798555"; exon_version "1"; tag "Ensembl_canonical";
6	ENSEMBL114_rn	exon	112651883	112655595	7.07256242065189	+	.	gene_id "ENSRNOG00000048981"; transcript_id "ENSRNOG00000048981_tx_2"; exon_id "6_112651883_112655595_+"; exonnum "9"; txlen "4653";
6	ensembl	stop_codon	112652053	112652055	0	+	0	gene_id "ENSRNOG00000048981"; gene_version "3"; transcript_id "ENSRNOT00000152205"; transcript_version "1"; exon_number "9"; gene_name "Ahsa1"; gene_source "ensembl"; gene_biotype "protein_coding"; transcript_name "Ahsa1-202"; transcript_source "ensembl"; transcript_biotype "protein_coding";
6	ensembl	stop_codon	112652053	112652055	0	+	0	gene_id "ENSRNOG00000048981"; gene_version "3"; transcript_id "ENSRNOT00000075425"; transcript_version "3"; exon_number "9"; gene_name "Ahsa1"; gene_source "ensembl"; gene_biotype "protein_coding"; transcript_name "Ahsa1-201"; transcript_source "ensembl"; transcript_biotype "protein_coding"; tag "Ensembl_canonical";
6	ensembl	three_prime_utr	112652056	112655595	0	+	.	gene_id "ENSRNOG00000048981"; gene_version "3"; transcript_id "ENSRNOT00000152205"; transcript_version "1"; gene_name "Ahsa1"; gene_source "ensembl"; gene_biotype "protein_coding"; transcript_name "Ahsa1-202"; transcript_source "ensembl"; transcript_biotype "protein_coding";
6	ensembl	three_prime_utr	112652056	112655595	0	+	.	gene_id "ENSRNOG00000048981"; gene_version "3"; transcript_id "ENSRNOT00000075425"; transcript_version "3"; gene_name "Ahsa1"; gene_source "ensembl"; gene_biotype "protein_coding"; transcript_name "Ahsa1-201"; transcript_source "ensembl"; transcript_biotype "protein_coding"; tag "Ensembl_canonical";
6	sraer114_es	exon	112657065	112657859	12.6069902900858	+	.	gene_id "sraer114_gene_5289"; transcript_id "sraer114_gene_5289_tx_1"; exon_id "6_112657065_112657859_+"; exonnum "1"; txlen "1551";
6	sraer114_ss	exon	112657887	112658642	12.6069902900858	+	.	gene_id "sraer114_gene_5289"; transcript_id "sraer114_gene_5289_tx_1"; exon_id "6_112657887_112658642_+"; exonnum "2"; txlen "1551";
6	sraer114_es	exon	112675225	112675650	4.45095839009857	+	.	gene_id "sraer114_gene_5290"; transcript_id "sraer114_gene_5290_tx_1"; exon_id "6_112675225_112675650_+"; exonnum "1"; txlen "1462";
6	sraer114_es	exon	112675225	112675650	1.62421706318449	+	.	gene_id "sraer114_gene_5290"; transcript_id "sraer114_gene_5290_tx_2"; exon_id "6_112675225_112675650_+"; exonnum "1"; txlen "2068";
6	sraer114_es	exon	112675878	112676061	0.158757326672676	+	.	gene_id "sraer114_gene_5290"; transcript_id "sraer114_gene_5290_tx_4"; exon_id "6_112675878_112676061_+"; exonnum "1"; txlen "984";
6	sraer114_mid	exon	112676193	112676386	4.45095839009857	+	.	gene_id "sraer114_gene_5290"; transcript_id "sraer114_gene_5290_tx_1"; exon_id "6_112676193_112676386_+"; exonnum "2"; txlen "1462";
6	sraer114_mid	exon	112676193	112676386	1.62421706318449	+	.	gene_id "sraer114_gene_5290"; transcript_id "sraer114_gene_5290_tx_2"; exon_id "6_112676193_112676386_+"; exonnum "2"; txlen "2068";
6	sraer114_mid	exon	112676193	112676386	0.158757326672676	+	.	gene_id "sraer114_gene_5290"; transcript_id "sraer114_gene_5290_tx_4"; exon_id "6_112676193_112676386_+"; exonnum "2"; txlen "984";
6	sraer114_mid	exon	112682757	112683362	1.62421706318449	+	.	gene_id "sraer114_gene_5290"; transcript_id "sraer114_gene_5290_tx_2"; exon_id "6_112682757_112683362_+"; exonnum "3"; txlen "2068";
6	sraer114_mid	exon	112682757	112683362	0.158757326672676	+	.	gene_id "sraer114_gene_5290"; transcript_id "sraer114_gene_5290_tx_4"; exon_id "6_112682757_112683362_+"; exonnum "3"; txlen "984";
6	sraer114_ss	exon	112684371	112685212	4.45095839009857	+	.	gene_id "sraer114_gene_5290"; transcript_id "sraer114_gene_5290_tx_1"; exon_id "6_112684371_112685212_+"; exonnum "3"; txlen "1462";
6	sraer114_ss	exon	112684371	112685212	1.62421706318449	+	.	gene_id "sraer114_gene_5290"; transcript_id "sraer114_gene_5290_tx_2"; exon_id "6_112684371_112685212_+"; exonnum "4"; txlen "2068";
6	sraer114_es	exon	112729859	112729929	0.0676179106031815	+	.	gene_id "sraer114_gene_5290"; transcript_id "sraer114_gene_5290_tx_10"; exon_id "6_112729859_112729929_+"; exonnum "1"; txlen "608";
6	sraer114_es	exon	112729859	112729929	0.0386388060589608	+	.	gene_id "sraer114_gene_5290"; transcript_id "sraer114_gene_5290_tx_11"; exon_id "6_112729859_112729929_+"; exonnum "1"; txlen "597";
6	sraer114_es	exon	112729859	112729929	0.130405970448993	+	.	gene_id "sraer114_gene_5290"; transcript_id "sraer114_gene_5290_tx_5"; exon_id "6_112729859_112729929_+"; exonnum "1"; txlen "507";
6	sraer114_mid	exon	112736285	112736385	0.0676179106031815	+	.	gene_id "sraer114_gene_5290"; transcript_id "sraer114_gene_5290_tx_10"; exon_id "6_112736285_112736385_+"; exonnum "2"; txlen "608";
6	sraer114_mid	exon	112736285	112736385	0.0386388060589608	+	.	gene_id "sraer114_gene_5290"; transcript_id "sraer114_gene_5290_tx_11"; exon_id "6_112736285_112736385_+"; exonnum "2"; txlen "597";
6	sraer114_mid	exon	112739418	112739532	0.0676179106031815	+	.	gene_id "sraer114_gene_5290"; transcript_id "sraer114_gene_5290_tx_10"; exon_id "6_112739418_112739532_+"; exonnum "3"; txlen "608";
6	sraer114_mid	exon	112739418	112739532	0.0386388060589608	+	.	gene_id "sraer114_gene_5290"; transcript_id "sraer114_gene_5290_tx_11"; exon_id "6_112739418_112739532_+"; exonnum "3"; txlen "597";
6	sraer114_mid	exon	112739418	112739532	0.130405970448993	+	.	gene_id "sraer114_gene_5290"; transcript_id "sraer114_gene_5290_tx_5"; exon_id "6_112739418_112739532_+"; exonnum "2"; txlen "507";
6	sraer114_mid	exon	112740672	112740695	0.0676179106031815	+	.	gene_id "sraer114_gene_5290"; transcript_id "sraer114_gene_5290_tx_10"; exon_id "6_112740672_112740695_+"; exonnum "4"; txlen "608";
6	sraer114_mid	exon	112740672	112740695	0.0386388060589608	+	.	gene_id "sraer114_gene_5290"; transcript_id "sraer114_gene_5290_tx_11"; exon_id "6_112740672_112740695_+"; exonnum "4"; txlen "597";
6	sraer114_mid	exon	112740672	112740695	0.130405970448993	+	.	gene_id "sraer114_gene_5290"; transcript_id "sraer114_gene_5290_tx_5"; exon_id "6_112740672_112740695_+"; exonnum "3"; txlen "507";
6	sraer114_ss	exon	112744006	112744302	0.0676179106031815	+	.	gene_id "sraer114_gene_5290"; transcript_id "sraer114_gene_5290_tx_10"; exon_id "6_112744006_112744302_+"; exonnum "5"; txlen "608";
6	sraer114_ss	exon	112744006	112744302	0.130405970448993	+	.	gene_id "sraer114_gene_5290"; transcript_id "sraer114_gene_5290_tx_5"; exon_id "6_112744006_112744302_+"; exonnum "4"; txlen "507";
6	sraer114_ss	exon	112751852	112752137	0.0386388060589608	+	.	gene_id "sraer114_gene_5290"; transcript_id "sraer114_gene_5290_tx_11"; exon_id "6_112751852_112752137_+"; exonnum "5"; txlen "597";
6	sraer114_es	exon	112772379	112772554	1.57518939811233	+	.	gene_id "sraer114_gene_5291"; transcript_id "sraer114_gene_5291_tx_1"; exon_id "6_112772379_112772554_+"; exonnum "1"; txlen "1296";
6	sraer114_es	exon	112777746	112777950	0.266469534342202	+	.	gene_id "sraer114_gene_5291"; transcript_id "sraer114_gene_5291_tx_2"; exon_id "6_112777746_112777950_+"; exonnum "1"; txlen "1325";
6	sraer114_mid	exon	112778912	112779123	1.57518939811233	+	.	gene_id "sraer114_gene_5291"; transcript_id "sraer114_gene_5291_tx_1"; exon_id "6_112778912_112779123_+"; exonnum "2"; txlen "1296";
6	sraer114_mid	exon	112778912	112779123	0.266469534342202	+	.	gene_id "sraer114_gene_5291"; transcript_id "sraer114_gene_5291_tx_2"; exon_id "6_112778912_112779123_+"; exonnum "2"; txlen "1325";
6	sraer114_ss	exon	112779952	112780859	1.57518939811233	+	.	gene_id "sraer114_gene_5291"; transcript_id "sraer114_gene_5291_tx_1"; exon_id "6_112779952_112780859_+"; exonnum "3"; txlen "1296";
6	sraer114_ss	exon	112779952	112780859	0.266469534342202	+	.	gene_id "sraer114_gene_5291"; transcript_id "sraer114_gene_5291_tx_2"; exon_id "6_112779952_112780859_+"; exonnum "3"; txlen "1325";
6	ensembl	five_prime_utr	112819448	112819646	0	+	.	gene_id "ENSRNOG00000012314"; gene_version "6"; transcript_id "ENSRNOT00000016479"; transcript_version "6"; gene_name "Slirp"; gene_source "ensembl"; gene_biotype "protein_coding"; transcript_name "Slirp-201"; transcript_source "ensembl"; transcript_biotype "protein_coding"; tag "Ensembl_canonical";
6	ensembl	exon	112819448	112819878	0	+	.	gene_id "ENSRNOG00000012314"; gene_version "6"; transcript_id "ENSRNOT00000016479"; transcript_version "6"; exon_number "1"; gene_name "Slirp"; gene_source "ensembl"; gene_biotype "protein_coding"; transcript_name "Slirp-201"; transcript_source "ensembl"; transcript_biotype "protein_coding"; exon_id "ENSRNOE00000116633"; exon_version "6"; tag "Ensembl_canonical";
6	ensembl	gene	112819448	112828715	0	+	.	gene_id "ENSRNOG00000012314"; gene_version "6"; gene_name "Slirp"; gene_source "ensembl"; gene_biotype "protein_coding";
6	ensembl	transcript	112819448	112828715	0	+	.	gene_id "ENSRNOG00000012314"; gene_version "6"; transcript_id "ENSRNOT00000016479"; transcript_version "6"; gene_name "Slirp"; gene_source "ensembl"; gene_biotype "protein_coding"; transcript_name "Slirp-201"; transcript_source "ensembl"; transcript_biotype "protein_coding"; tag "Ensembl_canonical";
6	sraer114_es	exon	112819492	112819730	24.9230688901046	+	.	gene_id "ENSRNOG00000012314"; transcript_id "ENSRNOG00000012314_tx_2"; exon_id "6_112819492_112819730_+"; exonnum "1"; txlen "2861";
6	ensembl	start_codon	112819647	112819649	0	+	0	gene_id "ENSRNOG00000012314"; gene_version "6"; transcript_id "ENSRNOT00000016479"; transcript_version "6"; exon_number "1"; gene_name "Slirp"; gene_source "ensembl"; gene_biotype "protein_coding"; transcript_name "Slirp-201"; transcript_source "ensembl"; transcript_biotype "protein_coding"; tag "Ensembl_canonical";
6	ensembl	CDS	112819647	112819878	0	+	0	gene_id "ENSRNOG00000012314"; gene_version "6"; transcript_id "ENSRNOT00000016479"; transcript_version "6"; exon_number "1"; gene_name "Slirp"; gene_source "ensembl"; gene_biotype "protein_coding"; transcript_name "Slirp-201"; transcript_source "ensembl"; transcript_biotype "protein_coding"; protein_id "ENSRNOP00000016479"; protein_version "5"; tag "Ensembl_canonical";
6	ensembl	five_prime_utr	112819684	112819781	0	+	.	gene_id "ENSRNOG00000012314"; gene_version "6"; transcript_id "ENSRNOT00000110874"; transcript_version "2"; gene_name "Slirp"; gene_source "ensembl"; gene_biotype "protein_coding"; transcript_name "Slirp-202"; transcript_source "ensembl"; transcript_biotype "protein_coding";
6	ensembl	exon	112819684	112819878	0	+	.	gene_id "ENSRNOG00000012314"; gene_version "6"; transcript_id "ENSRNOT00000110874"; transcript_version "2"; exon_number "1"; gene_name "Slirp"; gene_source "ensembl"; gene_biotype "protein_coding"; transcript_name "Slirp-202"; transcript_source "ensembl"; transcript_biotype "protein_coding"; exon_id "ENSRNOE00000117051"; exon_version "5";
6	ensembl	transcript	112819684	112825912	0	+	.	gene_id "ENSRNOG00000012314"; gene_version "6"; transcript_id "ENSRNOT00000110874"; transcript_version "2"; gene_name "Slirp"; gene_source "ensembl"; gene_biotype "protein_coding"; transcript_name "Slirp-202"; transcript_source "ensembl"; transcript_biotype "protein_coding";
6	ensembl	start_codon	112819782	112819784	0	+	0	gene_id "ENSRNOG00000012314"; gene_version "6"; transcript_id "ENSRNOT00000110874"; transcript_version "2"; exon_number "1"; gene_name "Slirp"; gene_source "ensembl"; gene_biotype "protein_coding"; transcript_name "Slirp-202"; transcript_source "ensembl"; transcript_biotype "protein_coding";
6	ensembl	CDS	112819782	112819878	0	+	0	gene_id "ENSRNOG00000012314"; gene_version "6"; transcript_id "ENSRNOT00000110874"; transcript_version "2"; exon_number "1"; gene_name "Slirp"; gene_source "ensembl"; gene_biotype "protein_coding"; transcript_name "Slirp-202"; transcript_source "ensembl"; transcript_biotype "protein_coding"; protein_id "ENSRNOP00000087255"; protein_version "1";
6	ensembl	gene	112822599	112822698	0	+	.	gene_id "ENSRNOG00000056761"; gene_version "3"; gene_name "LOC120093286"; gene_source "ensembl"; gene_biotype "snRNA";
6	ensembl	transcript	112822599	112822698	0	+	.	gene_id "ENSRNOG00000056761"; gene_version "3"; transcript_id "ENSRNOT00000091455"; transcript_version "3"; gene_name "LOC120093286"; gene_source "ensembl"; gene_biotype "snRNA"; transcript_name "LOC120093286-201"; transcript_source "ensembl"; transcript_biotype "snRNA"; tag "Ensembl_canonical";
6	ensembl	exon	112822599	112822698	0	+	.	gene_id "ENSRNOG00000056761"; gene_version "3"; transcript_id "ENSRNOT00000091455"; transcript_version "3"; exon_number "1"; gene_name "LOC120093286"; gene_source "ensembl"; gene_biotype "snRNA"; transcript_name "LOC120093286-201"; transcript_source "ensembl"; transcript_biotype "snRNA"; exon_id "ENSRNOE00000571285"; exon_version "2"; tag "Ensembl_canonical";
6	ensembl	exon	112823825	112823883	0	+	.	gene_id "ENSRNOG00000012314"; gene_version "6"; transcript_id "ENSRNOT00000110874"; transcript_version "2"; exon_number "2"; gene_name "Slirp"; gene_source "ensembl"; gene_biotype "protein_coding"; transcript_name "Slirp-202"; transcript_source "ensembl"; transcript_biotype "protein_coding"; exon_id "ENSRNOE00000117225"; exon_version "1";
6	ensembl	CDS	112823825	112823883	0	+	2	gene_id "ENSRNOG00000012314"; gene_version "6"; transcript_id "ENSRNOT00000110874"; transcript_version "2"; exon_number "2"; gene_name "Slirp"; gene_source "ensembl"; gene_biotype "protein_coding"; transcript_name "Slirp-202"; transcript_source "ensembl"; transcript_biotype "protein_coding"; protein_id "ENSRNOP00000087255"; protein_version "1";
6	ensembl	exon	112823825	112823883	0	+	.	gene_id "ENSRNOG00000012314"; gene_version "6"; transcript_id "ENSRNOT00000016479"; transcript_version "6"; exon_number "2"; gene_name "Slirp"; gene_source "ensembl"; gene_biotype "protein_coding"; transcript_name "Slirp-201"; transcript_source "ensembl"; transcript_biotype "protein_coding"; exon_id "ENSRNOE00000117225"; exon_version "1"; tag "Ensembl_canonical";
6	ensembl	CDS	112823825	112823883	0	+	2	gene_id "ENSRNOG00000012314"; gene_version "6"; transcript_id "ENSRNOT00000016479"; transcript_version "6"; exon_number "2"; gene_name "Slirp"; gene_source "ensembl"; gene_biotype "protein_coding"; transcript_name "Slirp-201"; transcript_source "ensembl"; transcript_biotype "protein_coding"; protein_id "ENSRNOP00000016479"; protein_version "5"; tag "Ensembl_canonical";
6	ENSEMBL114_rn	exon	112823825	112823883	24.9230688901046	+	.	gene_id "ENSRNOG00000012314"; transcript_id "ENSRNOG00000012314_tx_2"; exon_id "6_112823825_112823883_+"; exonnum "2"; txlen "2861";
6	ensembl	exon	112825764	112825871	0	+	.	gene_id "ENSRNOG00000012314"; gene_version "6"; transcript_id "ENSRNOT00000016479"; transcript_version "6"; exon_number "3"; gene_name "Slirp"; gene_source "ensembl"; gene_biotype "protein_coding"; transcript_name "Slirp-201"; transcript_source "ensembl"; transcript_biotype "protein_coding"; exon_id "ENSRNOE00000117419"; exon_version "2"; tag "Ensembl_canonical";
6	ensembl	CDS	112825764	112825871	0	+	0	gene_id "ENSRNOG00000012314"; gene_version "6"; transcript_id "ENSRNOT00000016479"; transcript_version "6"; exon_number "3"; gene_name "Slirp"; gene_source "ensembl"; gene_biotype "protein_coding"; transcript_name "Slirp-201"; transcript_source "ensembl"; transcript_biotype "protein_coding"; protein_id "ENSRNOP00000016479"; protein_version "5"; tag "Ensembl_canonical";
6	ENSEMBL114_rn	exon	112825764	112825871	24.9230688901046	+	.	gene_id "ENSRNOG00000012314"; transcript_id "ENSRNOG00000012314_tx_2"; exon_id "6_112825764_112825871_+"; exonnum "3"; txlen "2861";
6	ensembl	exon	112825764	112825883	0	+	.	gene_id "ENSRNOG00000012314"; gene_version "6"; transcript_id "ENSRNOT00000110874"; transcript_version "2"; exon_number "3"; gene_name "Slirp"; gene_source "ensembl"; gene_biotype "protein_coding"; transcript_name "Slirp-202"; transcript_source "ensembl"; transcript_biotype "protein_coding"; exon_id "ENSRNOE00000604308"; exon_version "1";
6	ensembl	CDS	112825764	112825883	0	+	0	gene_id "ENSRNOG00000012314"; gene_version "6"; transcript_id "ENSRNOT00000110874"; transcript_version "2"; exon_number "3"; gene_name "Slirp"; gene_source "ensembl"; gene_biotype "protein_coding"; transcript_name "Slirp-202"; transcript_source "ensembl"; transcript_biotype "protein_coding"; protein_id "ENSRNOP00000087255"; protein_version "1";
6	ensembl	CDS	112825888	112825908	0	+	0	gene_id "ENSRNOG00000012314"; gene_version "6"; transcript_id "ENSRNOT00000110874"; transcript_version "2"; exon_number "4"; gene_name "Slirp"; gene_source "ensembl"; gene_biotype "protein_coding"; transcript_name "Slirp-202"; transcript_source "ensembl"; transcript_biotype "protein_coding"; protein_id "ENSRNOP00000087255"; protein_version "1";
6	ensembl	exon	112825888	112825909	0	+	.	gene_id "ENSRNOG00000012314"; gene_version "6"; transcript_id "ENSRNOT00000110874"; transcript_version "2"; exon_number "4"; gene_name "Slirp"; gene_source "ensembl"; gene_biotype "protein_coding"; transcript_name "Slirp-202"; transcript_source "ensembl"; transcript_biotype "protein_coding"; exon_id "ENSRNOE00000601223"; exon_version "1";
6	ensembl	stop_codon	112825909	112825909	0	+	0	gene_id "ENSRNOG00000012314"; gene_version "6"; transcript_id "ENSRNOT00000110874"; transcript_version "2"; exon_number "4"; gene_name "Slirp"; gene_source "ensembl"; gene_biotype "protein_coding"; transcript_name "Slirp-202"; transcript_source "ensembl"; transcript_biotype "protein_coding";
6	ensembl	exon	112825911	112825912	0	+	.	gene_id "ENSRNOG00000012314"; gene_version "6"; transcript_id "ENSRNOT00000110874"; transcript_version "2"; exon_number "5"; gene_name "Slirp"; gene_source "ensembl"; gene_biotype "protein_coding"; transcript_name "Slirp-202"; transcript_source "ensembl"; transcript_biotype "protein_coding"; exon_id "ENSRNOE00000732207"; exon_version "1";
6	ensembl	stop_codon	112825911	112825912	0	+	2	gene_id "ENSRNOG00000012314"; gene_version "6"; transcript_id "ENSRNOT00000110874"; transcript_version "2"; exon_number "5"; gene_name "Slirp"; gene_source "ensembl"; gene_biotype "protein_coding"; transcript_name "Slirp-202"; transcript_source "ensembl"; transcript_biotype "protein_coding";
6	ensembl	CDS	112826261	112826329	0	+	0	gene_id "ENSRNOG00000012314"; gene_version "6"; transcript_id "ENSRNOT00000016479"; transcript_version "6"; exon_number "4"; gene_name "Slirp"; gene_source "ensembl"; gene_biotype "protein_coding"; transcript_name "Slirp-201"; transcript_source "ensembl"; transcript_biotype "protein_coding"; protein_id "ENSRNOP00000016479"; protein_version "5"; tag "Ensembl_canonical";
6	ensembl	exon	112826261	112828715	0	+	.	gene_id "ENSRNOG00000012314"; gene_version "6"; transcript_id "ENSRNOT00000016479"; transcript_version "6"; exon_number "4"; gene_name "Slirp"; gene_source "ensembl"; gene_biotype "protein_coding"; transcript_name "Slirp-201"; transcript_source "ensembl"; transcript_biotype "protein_coding"; exon_id "ENSRNOE00000391445"; exon_version "2"; tag "Ensembl_canonical";
6	ENSEMBL114_rn	exon	112826261	112828715	24.9230688901046	+	.	gene_id "ENSRNOG00000012314"; transcript_id "ENSRNOG00000012314_tx_2"; exon_id "6_112826261_112828715_+"; exonnum "4"; txlen "2861";
6	ensembl	stop_codon	112826330	112826332	0	+	0	gene_id "ENSRNOG00000012314"; gene_version "6"; transcript_id "ENSRNOT00000016479"; transcript_version "6"; exon_number "4"; gene_name "Slirp"; gene_source "ensembl"; gene_biotype "protein_coding"; transcript_name "Slirp-201"; transcript_source "ensembl"; transcript_biotype "protein_coding"; tag "Ensembl_canonical";
6	ensembl	three_prime_utr	112826333	112828715	0	+	.	gene_id "ENSRNOG00000012314"; gene_version "6"; transcript_id "ENSRNOT00000016479"; transcript_version "6"; gene_name "Slirp"; gene_source "ensembl"; gene_biotype "protein_coding"; transcript_name "Slirp-201"; transcript_source "ensembl"; transcript_biotype "protein_coding"; tag "Ensembl_canonical";
6	sraer114_es	exon	112850184	112850390	1.92262475182746	+	.	gene_id "sraer114_gene_14252"; transcript_id "sraer114_gene_14252_tx_1"; exon_id "6_112850184_112850390_+"; exonnum "1"; txlen "1237";
6	sraer114_mid	exon	112850868	112850969	0.0388952648483262	+	.	gene_id "sraer114_gene_14252"; transcript_id "sraer114_gene_14252_tx_2"; exon_id "6_112850868_112850969_+"; exonnum "1"; txlen "1132";
6	sraer114_ss	exon	112851171	112852200	1.92262475182746	+	.	gene_id "sraer114_gene_14252"; transcript_id "sraer114_gene_14252_tx_1"; exon_id "6_112851171_112852200_+"; exonnum "2"; txlen "1237";
6	sraer114_ss	exon	112851171	112852200	0.0388952648483262	+	.	gene_id "sraer114_gene_14252"; transcript_id "sraer114_gene_14252_tx_2"; exon_id "6_112851171_112852200_+"; exonnum "2"; txlen "1132";
6	sraer114_es	exon	112870523	112870691	0.229688717957555	+	.	gene_id "ENSRNOG00000062977"; transcript_id "ENSRNOG00000062977_tx_1"; exon_id "6_112870523_112870691_+"; exonnum "1"; txlen "609";
6	sraer114_ss	exon	112872412	112872851	0.229688717957555	+	.	gene_id "ENSRNOG00000062977"; transcript_id "ENSRNOG00000062977_tx_1"; exon_id "6_112872412_112872851_+"; exonnum "2"; txlen "609";
6	ensembl	start_codon	112872546	112872548	0	+	0	gene_id "ENSRNOG00000062977"; gene_version "2"; transcript_id "ENSRNOT00000098791"; transcript_version "2"; exon_number "1"; gene_name "LOC120103588"; gene_source "ensembl"; gene_biotype "protein_coding"; transcript_name "LOC120103588-201"; transcript_source "ensembl"; transcript_biotype "protein_coding"; tag "Ensembl_canonical";
6	ensembl	CDS	112872546	112874375	0	+	0	gene_id "ENSRNOG00000062977"; gene_version "2"; transcript_id "ENSRNOT00000098791"; transcript_version "2"; exon_number "1"; gene_name "LOC120103588"; gene_source "ensembl"; gene_biotype "protein_coding"; transcript_name "LOC120103588-201"; transcript_source "ensembl"; transcript_biotype "protein_coding"; protein_id "ENSRNOP00000088192"; protein_version "2"; tag "Ensembl_canonical";
6	ensembl	gene	112872546	112874378	0	+	.	gene_id "ENSRNOG00000062977"; gene_version "2"; gene_name "LOC120103588"; gene_source "ensembl"; gene_biotype "protein_coding";
6	ensembl	transcript	112872546	112874378	0	+	.	gene_id "ENSRNOG00000062977"; gene_version "2"; transcript_id "ENSRNOT00000098791"; transcript_version "2"; gene_name "LOC120103588"; gene_source "ensembl"; gene_biotype "protein_coding"; transcript_name "LOC120103588-201"; transcript_source "ensembl"; transcript_biotype "protein_coding"; tag "Ensembl_canonical";
6	ensembl	exon	112872546	112874378	0	+	.	gene_id "ENSRNOG00000062977"; gene_version "2"; transcript_id "ENSRNOT00000098791"; transcript_version "2"; exon_number "1"; gene_name "LOC120103588"; gene_source "ensembl"; gene_biotype "protein_coding"; transcript_name "LOC120103588-201"; transcript_source "ensembl"; transcript_biotype "protein_coding"; exon_id "ENSRNOE00000613676"; exon_version "2"; tag "Ensembl_canonical";
6	ensembl	stop_codon	112874376	112874378	0	+	0	gene_id "ENSRNOG00000062977"; gene_version "2"; transcript_id "ENSRNOT00000098791"; transcript_version "2"; exon_number "1"; gene_name "LOC120103588"; gene_source "ensembl"; gene_biotype "protein_coding"; transcript_name "LOC120103588-201"; transcript_source "ensembl"; transcript_biotype "protein_coding"; tag "Ensembl_canonical";
6	ensembl	start_codon	112933239	112933241	0	+	0	gene_id "ENSRNOG00000012652"; gene_version "8"; transcript_id "ENSRNOT00000016884"; transcript_version "8"; exon_number "1"; gene_name "Gle1l1"; gene_source "ensembl"; gene_biotype "protein_coding"; transcript_name "Gle1l1-201"; transcript_source "ensembl"; transcript_biotype "protein_coding"; tag "Ensembl_canonical";
6	ensembl	exon	112933239	112933273	0	+	.	gene_id "ENSRNOG00000012652"; gene_version "8"; transcript_id "ENSRNOT00000016884"; transcript_version "8"; exon_number "1"; gene_name "Gle1l1"; gene_source "ensembl"; gene_biotype "protein_coding"; transcript_name "Gle1l1-201"; transcript_source "ensembl"; transcript_biotype "protein_coding"; exon_id "ENSRNOE00000777490"; exon_version "1"; tag "Ensembl_canonical";
6	ensembl	CDS	112933239	112933273	0	+	0	gene_id "ENSRNOG00000012652"; gene_version "8"; transcript_id "ENSRNOT00000016884"; transcript_version "8"; exon_number "1"; gene_name "Gle1l1"; gene_source "ensembl"; gene_biotype "protein_coding"; transcript_name "Gle1l1-201"; transcript_source "ensembl"; transcript_biotype "protein_coding"; protein_id "ENSRNOP00000047389"; protein_version "5"; tag "Ensembl_canonical";
6	ensembl	gene	112933239	112935457	0	+	.	gene_id "ENSRNOG00000012652"; gene_version "8"; gene_name "Gle1l1"; gene_source "ensembl"; gene_biotype "protein_coding";
6	ensembl	transcript	112933239	112935457	0	+	.	gene_id "ENSRNOG00000012652"; gene_version "8"; transcript_id "ENSRNOT00000016884"; transcript_version "8"; gene_name "Gle1l1"; gene_source "ensembl"; gene_biotype "protein_coding"; transcript_name "Gle1l1-201"; transcript_source "ensembl"; transcript_biotype "protein_coding"; tag "Ensembl_canonical";
6	ensembl	CDS	112933363	112935454	0	+	1	gene_id "ENSRNOG00000012652"; gene_version "8"; transcript_id "ENSRNOT00000016884"; transcript_version "8"; exon_number "2"; gene_name "Gle1l1"; gene_source "ensembl"; gene_biotype "protein_coding"; transcript_name "Gle1l1-201"; transcript_source "ensembl"; transcript_biotype "protein_coding"; protein_id "ENSRNOP00000047389"; protein_version "5"; tag "Ensembl_canonical";
6	ensembl	exon	112933363	112935457	0	+	.	gene_id "ENSRNOG00000012652"; gene_version "8"; transcript_id "ENSRNOT00000016884"; transcript_version "8"; exon_number "2"; gene_name "Gle1l1"; gene_source "ensembl"; gene_biotype "protein_coding"; transcript_name "Gle1l1-201"; transcript_source "ensembl"; transcript_biotype "protein_coding"; exon_id "ENSRNOE00000353888"; exon_version "6"; tag "Ensembl_canonical";
6	ensembl	stop_codon	112935455	112935457	0	+	0	gene_id "ENSRNOG00000012652"; gene_version "8"; transcript_id "ENSRNOT00000016884"; transcript_version "8"; exon_number "2"; gene_name "Gle1l1"; gene_source "ensembl"; gene_biotype "protein_coding"; transcript_name "Gle1l1-201"; transcript_source "ensembl"; transcript_biotype "protein_coding"; tag "Ensembl_canonical";
6	sraer114_es	exon	112946880	112946994	0.634955022791462	+	.	gene_id "sraer114_gene_7779"; transcript_id "sraer114_gene_7779_tx_2"; exon_id "6_112946880_112946994_+"; exonnum "1"; txlen "599";
6	sraer114_es	exon	112946880	112946994	0.246678001758277	+	.	gene_id "sraer114_gene_7779"; transcript_id "sraer114_gene_7779_tx_3"; exon_id "6_112946880_112946994_+"; exonnum "1"; txlen "511";
6	sraer114_es	exon	112946880	112946994	0.168172596699938	+	.	gene_id "sraer114_gene_7779"; transcript_id "sraer114_gene_7779_tx_4"; exon_id "6_112946880_112946994_+"; exonnum "1"; txlen "691";
6	sraer114_es	exon	112946880	112946994	0.00961518132507741	+	.	gene_id "sraer114_gene_7779"; transcript_id "sraer114_gene_7779_tx_6"; exon_id "6_112946880_112946994_+"; exonnum "1"; txlen "603";
6	sraer114_mid	exon	112951198	112951289	0.168172596699938	+	.	gene_id "sraer114_gene_7779"; transcript_id "sraer114_gene_7779_tx_4"; exon_id "6_112951198_112951289_+"; exonnum "2"; txlen "691";
6	sraer114_mid	exon	112951198	112951289	0.00961518132507741	+	.	gene_id "sraer114_gene_7779"; transcript_id "sraer114_gene_7779_tx_6"; exon_id "6_112951198_112951289_+"; exonnum "2"; txlen "603";
6	sraer114_mid	exon	112952950	112953244	0.246678001758277	+	.	gene_id "sraer114_gene_7779"; transcript_id "sraer114_gene_7779_tx_3"; exon_id "6_112952950_112953244_+"; exonnum "2"; txlen "511";
6	sraer114_mid	exon	112952950	112953244	0.00961518132507741	+	.	gene_id "sraer114_gene_7779"; transcript_id "sraer114_gene_7779_tx_6"; exon_id "6_112952950_112953244_+"; exonnum "3"; txlen "603";
6	sraer114_mid	exon	112952950	112953332	0.634955022791462	+	.	gene_id "sraer114_gene_7779"; transcript_id "sraer114_gene_7779_tx_2"; exon_id "6_112952950_112953332_+"; exonnum "2"; txlen "599";
6	sraer114_mid	exon	112952950	112953332	0.168172596699938	+	.	gene_id "sraer114_gene_7779"; transcript_id "sraer114_gene_7779_tx_4"; exon_id "6_112952950_112953332_+"; exonnum "3"; txlen "691";
6	sraer114_ss	exon	112953812	112953912	0.634955022791462	+	.	gene_id "sraer114_gene_7779"; transcript_id "sraer114_gene_7779_tx_2"; exon_id "6_112953812_112953912_+"; exonnum "3"; txlen "599";
6	sraer114_ss	exon	112953812	112953912	0.246678001758277	+	.	gene_id "sraer114_gene_7779"; transcript_id "sraer114_gene_7779_tx_3"; exon_id "6_112953812_112953912_+"; exonnum "3"; txlen "511";
6	sraer114_ss	exon	112953812	112953912	0.168172596699938	+	.	gene_id "sraer114_gene_7779"; transcript_id "sraer114_gene_7779_tx_4"; exon_id "6_112953812_112953912_+"; exonnum "4"; txlen "691";
6	sraer114_ss	exon	112953812	112953912	0.00961518132507741	+	.	gene_id "sraer114_gene_7779"; transcript_id "sraer114_gene_7779_tx_6"; exon_id "6_112953812_112953912_+"; exonnum "4"; txlen "603";
6	sraer114_mid	exon	112972716	112972901	0.646017896969085	+	.	gene_id "sraer114_gene_7779"; transcript_id "sraer114_gene_7779_tx_1"; exon_id "6_112972716_112972901_+"; exonnum "1"; txlen "876";
6	sraer114_ss	exon	112973584	112974273	0.646017896969085	+	.	gene_id "sraer114_gene_7779"; transcript_id "sraer114_gene_7779_tx_1"; exon_id "6_112973584_112974273_+"; exonnum "2"; txlen "876";
6	sraer114_es	exon	113008090	113008164	8.98338109008024	+	.	gene_id "ENSRNOG00000012685"; transcript_id "ENSRNOG00000012685_tx_1"; exon_id "6_113008090_113008164_+"; exonnum "1"; txlen "1383";
6	sraer114_es	exon	113008090	113008164	0.903002138557402	+	.	gene_id "ENSRNOG00000012685"; transcript_id "ENSRNOG00000012685_tx_10"; exon_id "6_113008090_113008164_+"; exonnum "1"; txlen "1780";
6	sraer114_es	exon	113008090	113008164	0.109122087255276	+	.	gene_id "ENSRNOG00000012685"; transcript_id "ENSRNOG00000012685_tx_19"; exon_id "6_113008090_113008164_+"; exonnum "1"; txlen "1224";
6	sraer114_es	exon	113008090	113008164	3.03872074845431	+	.	gene_id "ENSRNOG00000012685"; transcript_id "ENSRNOG00000012685_tx_4"; exon_id "6_113008090_113008164_+"; exonnum "1"; txlen "1379";
6	sraer114_es	exon	113008090	113008164	2.03387783274907	+	.	gene_id "ENSRNOG00000012685"; transcript_id "ENSRNOG00000012685_tx_7"; exon_id "6_113008090_113008164_+"; exonnum "1"; txlen "1233";
6	ensembl	exon	113008111	113008352	0	+	.	gene_id "ENSRNOG00000012685"; gene_version "7"; transcript_id "ENSRNOT00000150020"; transcript_version "1"; exon_number "1"; gene_name "Adck1"; gene_source "ensembl"; gene_biotype "protein_coding"; transcript_name "Adck1-206"; transcript_source "ensembl"; transcript_biotype "protein_coding"; exon_id "ENSRNOE00000812013"; exon_version "1";
6	ensembl	five_prime_utr	113008111	113008352	0	+	.	gene_id "ENSRNOG00000012685"; gene_version "7"; transcript_id "ENSRNOT00000150020"; transcript_version "1"; gene_name "Adck1"; gene_source "ensembl"; gene_biotype "protein_coding"; transcript_name "Adck1-206"; transcript_source "ensembl"; transcript_biotype "protein_coding";
6	ensembl	gene	113008111	113132359	0	+	.	gene_id "ENSRNOG00000012685"; gene_version "7"; gene_name "Adck1"; gene_source "ensembl"; gene_biotype "protein_coding";
6	ensembl	transcript	113008111	113132359	0	+	.	gene_id "ENSRNOG00000012685"; gene_version "7"; transcript_id "ENSRNOT00000150020"; transcript_version "1"; gene_name "Adck1"; gene_source "ensembl"; gene_biotype "protein_coding"; transcript_name "Adck1-206"; transcript_source "ensembl"; transcript_biotype "protein_coding";
6	ensembl	exon	113008134	113008352	0	+	.	gene_id "ENSRNOG00000012685"; gene_version "7"; transcript_id "ENSRNOT00000104832"; transcript_version "2"; exon_number "1"; gene_name "Adck1"; gene_source "ensembl"; gene_biotype "protein_coding"; transcript_name "Adck1-202"; transcript_source "ensembl"; transcript_biotype "protein_coding"; exon_id "ENSRNOE00000609322"; exon_version "2"; tag "Ensembl_canonical";
6	ensembl	five_prime_utr	113008134	113008352	0	+	.	gene_id "ENSRNOG00000012685"; gene_version "7"; transcript_id "ENSRNOT00000104832"; transcript_version "2"; gene_name "Adck1"; gene_source "ensembl"; gene_biotype "protein_coding"; transcript_name "Adck1-202"; transcript_source "ensembl"; transcript_biotype "protein_coding"; tag "Ensembl_canonical";
6	ensembl	exon	113008134	113008352	0	+	.	gene_id "ENSRNOG00000012685"; gene_version "7"; transcript_id "ENSRNOT00000123246"; transcript_version "1"; exon_number "1"; gene_name "Adck1"; gene_source "ensembl"; gene_biotype "protein_coding"; transcript_name "Adck1-203"; transcript_source "ensembl"; transcript_biotype "protein_coding"; exon_id "ENSRNOE00000609322"; exon_version "2";
6	ensembl	five_prime_utr	113008134	113008352	0	+	.	gene_id "ENSRNOG00000012685"; gene_version "7"; transcript_id "ENSRNOT00000123246"; transcript_version "1"; gene_name "Adck1"; gene_source "ensembl"; gene_biotype "protein_coding"; transcript_name "Adck1-203"; transcript_source "ensembl"; transcript_biotype "protein_coding";
6	ensembl	transcript	113008134	113107960	0	+	.	gene_id "ENSRNOG00000012685"; gene_version "7"; transcript_id "ENSRNOT00000104832"; transcript_version "2"; gene_name "Adck1"; gene_source "ensembl"; gene_biotype "protein_coding"; transcript_name "Adck1-202"; transcript_source "ensembl"; transcript_biotype "protein_coding"; tag "Ensembl_canonical";
6	ensembl	transcript	113008134	113107960	0	+	.	gene_id "ENSRNOG00000012685"; gene_version "7"; transcript_id "ENSRNOT00000123246"; transcript_version "1"; gene_name "Adck1"; gene_source "ensembl"; gene_biotype "protein_coding"; transcript_name "Adck1-203"; transcript_source "ensembl"; transcript_biotype "protein_coding";
6	ensembl	exon	113008386	113008526	0	+	.	gene_id "ENSRNOG00000012685"; gene_version "7"; transcript_id "ENSRNOT00000016962"; transcript_version "7"; exon_number "1"; gene_name "Adck1"; gene_source "ensembl"; gene_biotype "protein_coding"; transcript_name "Adck1-201"; transcript_source "ensembl"; transcript_biotype "protein_coding"; exon_id "ENSRNOE00000445753"; exon_version "2";
6	ensembl	five_prime_utr	113008386	113008526	0	+	.	gene_id "ENSRNOG00000012685"; gene_version "7"; transcript_id "ENSRNOT00000016962"; transcript_version "7"; gene_name "Adck1"; gene_source "ensembl"; gene_biotype "protein_coding"; transcript_name "Adck1-201"; transcript_source "ensembl"; transcript_biotype "protein_coding";
6	ensembl	transcript	113008386	113107960	0	+	.	gene_id "ENSRNOG00000012685"; gene_version "7"; transcript_id "ENSRNOT00000016962"; transcript_version "7"; gene_name "Adck1"; gene_source "ensembl"; gene_biotype "protein_coding"; transcript_name "Adck1-201"; transcript_source "ensembl"; transcript_biotype "protein_coding";
6	ensembl	exon	113008417	113008526	0	+	.	gene_id "ENSRNOG00000012685"; gene_version "7"; transcript_id "ENSRNOT00000129047"; transcript_version "1"; exon_number "1"; gene_name "Adck1"; gene_source "ensembl"; gene_biotype "protein_coding"; transcript_name "Adck1-204"; transcript_source "ensembl"; transcript_biotype "protein_coding"; exon_id "ENSRNOE00000731203"; exon_version "1";
6	ensembl	five_prime_utr	113008417	113008526	0	+	.	gene_id "ENSRNOG00000012685"; gene_version "7"; transcript_id "ENSRNOT00000129047"; transcript_version "1"; gene_name "Adck1"; gene_source "ensembl"; gene_biotype "protein_coding"; transcript_name "Adck1-204"; transcript_source "ensembl"; transcript_biotype "protein_coding";
6	ensembl	transcript	113008417	113107960	0	+	.	gene_id "ENSRNOG00000012685"; gene_version "7"; transcript_id "ENSRNOT00000129047"; transcript_version "1"; gene_name "Adck1"; gene_source "ensembl"; gene_biotype "protein_coding"; transcript_name "Adck1-204"; transcript_source "ensembl"; transcript_biotype "protein_coding";
6	ensembl	five_prime_utr	113016318	113016328	0	+	.	gene_id "ENSRNOG00000012685"; gene_version "7"; transcript_id "ENSRNOT00000016962"; transcript_version "7"; gene_name "Adck1"; gene_source "ensembl"; gene_biotype "protein_coding"; transcript_name "Adck1-201"; transcript_source "ensembl"; transcript_biotype "protein_coding";
6	ensembl	five_prime_utr	113016318	113016328	0	+	.	gene_id "ENSRNOG00000012685"; gene_version "7"; transcript_id "ENSRNOT00000104832"; transcript_version "2"; gene_name "Adck1"; gene_source "ensembl"; gene_biotype "protein_coding"; transcript_name "Adck1-202"; transcript_source "ensembl"; transcript_biotype "protein_coding"; tag "Ensembl_canonical";
6	ensembl	five_prime_utr	113016318	113016328	0	+	.	gene_id "ENSRNOG00000012685"; gene_version "7"; transcript_id "ENSRNOT00000123246"; transcript_version "1"; gene_name "Adck1"; gene_source "ensembl"; gene_biotype "protein_coding"; transcript_name "Adck1-203"; transcript_source "ensembl"; transcript_biotype "protein_coding";
6	ensembl	five_prime_utr	113016318	113016328	0	+	.	gene_id "ENSRNOG00000012685"; gene_version "7"; transcript_id "ENSRNOT00000150020"; transcript_version "1"; gene_name "Adck1"; gene_source "ensembl"; gene_biotype "protein_coding"; transcript_name "Adck1-206"; transcript_source "ensembl"; transcript_biotype "protein_coding";
6	ensembl	exon	113016318	113016463	0	+	.	gene_id "ENSRNOG00000012685"; gene_version "7"; transcript_id "ENSRNOT00000016962"; transcript_version "7"; exon_number "2"; gene_name "Adck1"; gene_source "ensembl"; gene_biotype "protein_coding"; transcript_name "Adck1-201"; transcript_source "ensembl"; transcript_biotype "protein_coding"; exon_id "ENSRNOE00000120566"; exon_version "3";
6	ensembl	exon	113016318	113016463	0	+	.	gene_id "ENSRNOG00000012685"; gene_version "7"; transcript_id "ENSRNOT00000104832"; transcript_version "2"; exon_number "2"; gene_name "Adck1"; gene_source "ensembl"; gene_biotype "protein_coding"; transcript_name "Adck1-202"; transcript_source "ensembl"; transcript_biotype "protein_coding"; exon_id "ENSRNOE00000120566"; exon_version "3"; tag "Ensembl_canonical";
6	ensembl	exon	113016318	113016463	0	+	.	gene_id "ENSRNOG00000012685"; gene_version "7"; transcript_id "ENSRNOT00000123246"; transcript_version "1"; exon_number "2"; gene_name "Adck1"; gene_source "ensembl"; gene_biotype "protein_coding"; transcript_name "Adck1-203"; transcript_source "ensembl"; transcript_biotype "protein_coding"; exon_id "ENSRNOE00000120566"; exon_version "3";
6	ensembl	exon	113016318	113016463	0	+	.	gene_id "ENSRNOG00000012685"; gene_version "7"; transcript_id "ENSRNOT00000150020"; transcript_version "1"; exon_number "2"; gene_name "Adck1"; gene_source "ensembl"; gene_biotype "protein_coding"; transcript_name "Adck1-206"; transcript_source "ensembl"; transcript_biotype "protein_coding"; exon_id "ENSRNOE00000120566"; exon_version "3";
6	ENSEMBL114_rn	exon	113016318	113016463	0.903002138557402	+	.	gene_id "ENSRNOG00000012685"; transcript_id "ENSRNOG00000012685_tx_10"; exon_id "6_113016318_113016463_+"; exonnum "2"; txlen "1780";
6	ENSEMBL114_rn	exon	113016318	113016463	3.03872074845431	+	.	gene_id "ENSRNOG00000012685"; transcript_id "ENSRNOG00000012685_tx_4"; exon_id "6_113016318_113016463_+"; exonnum "2"; txlen "1379";
6	ensembl	start_codon	113016329	113016331	0	+	0	gene_id "ENSRNOG00000012685"; gene_version "7"; transcript_id "ENSRNOT00000016962"; transcript_version "7"; exon_number "2"; gene_name "Adck1"; gene_source "ensembl"; gene_biotype "protein_coding"; transcript_name "Adck1-201"; transcript_source "ensembl"; transcript_biotype "protein_coding";
6	ensembl	start_codon	113016329	113016331	0	+	0	gene_id "ENSRNOG00000012685"; gene_version "7"; transcript_id "ENSRNOT00000104832"; transcript_version "2"; exon_number "2"; gene_name "Adck1"; gene_source "ensembl"; gene_biotype "protein_coding"; transcript_name "Adck1-202"; transcript_source "ensembl"; transcript_biotype "protein_coding"; tag "Ensembl_canonical";
6	ensembl	start_codon	113016329	113016331	0	+	0	gene_id "ENSRNOG00000012685"; gene_version "7"; transcript_id "ENSRNOT00000123246"; transcript_version "1"; exon_number "2"; gene_name "Adck1"; gene_source "ensembl"; gene_biotype "protein_coding"; transcript_name "Adck1-203"; transcript_source "ensembl"; transcript_biotype "protein_coding";
6	ensembl	start_codon	113016329	113016331	0	+	0	gene_id "ENSRNOG00000012685"; gene_version "7"; transcript_id "ENSRNOT00000150020"; transcript_version "1"; exon_number "2"; gene_name "Adck1"; gene_source "ensembl"; gene_biotype "protein_coding"; transcript_name "Adck1-206"; transcript_source "ensembl"; transcript_biotype "protein_coding";
6	ensembl	CDS	113016329	113016463	0	+	0	gene_id "ENSRNOG00000012685"; gene_version "7"; transcript_id "ENSRNOT00000016962"; transcript_version "7"; exon_number "2"; gene_name "Adck1"; gene_source "ensembl"; gene_biotype "protein_coding"; transcript_name "Adck1-201"; transcript_source "ensembl"; transcript_biotype "protein_coding"; protein_id "ENSRNOP00000016962"; protein_version "4";
6	ensembl	CDS	113016329	113016463	0	+	0	gene_id "ENSRNOG00000012685"; gene_version "7"; transcript_id "ENSRNOT00000104832"; transcript_version "2"; exon_number "2"; gene_name "Adck1"; gene_source "ensembl"; gene_biotype "protein_coding"; transcript_name "Adck1-202"; transcript_source "ensembl"; transcript_biotype "protein_coding"; protein_id "ENSRNOP00000078150"; protein_version "1"; tag "Ensembl_canonical";
6	ensembl	CDS	113016329	113016463	0	+	0	gene_id "ENSRNOG00000012685"; gene_version "7"; transcript_id "ENSRNOT00000123246"; transcript_version "1"; exon_number "2"; gene_name "Adck1"; gene_source "ensembl"; gene_biotype "protein_coding"; transcript_name "Adck1-203"; transcript_source "ensembl"; transcript_biotype "protein_coding"; protein_id "ENSRNOP00000102605"; protein_version "1";
6	ensembl	CDS	113016329	113016463	0	+	0	gene_id "ENSRNOG00000012685"; gene_version "7"; transcript_id "ENSRNOT00000150020"; transcript_version "1"; exon_number "2"; gene_name "Adck1"; gene_source "ensembl"; gene_biotype "protein_coding"; transcript_name "Adck1-206"; transcript_source "ensembl"; transcript_biotype "protein_coding"; protein_id "ENSRNOP00000104535"; protein_version "1";
6	ensembl	five_prime_utr	113018504	113018702	0	+	.	gene_id "ENSRNOG00000012685"; gene_version "7"; transcript_id "ENSRNOT00000134547"; transcript_version "1"; gene_name "Adck1"; gene_source "ensembl"; gene_biotype "protein_coding"; transcript_name "Adck1-205"; transcript_source "ensembl"; transcript_biotype "protein_coding";
6	ensembl	exon	113018504	113018762	0	+	.	gene_id "ENSRNOG00000012685"; gene_version "7"; transcript_id "ENSRNOT00000134547"; transcript_version "1"; exon_number "1"; gene_name "Adck1"; gene_source "ensembl"; gene_biotype "protein_coding"; transcript_name "Adck1-205"; transcript_source "ensembl"; transcript_biotype "protein_coding"; exon_id "ENSRNOE00000779488"; exon_version "1";
6	ensembl	transcript	113018504	113107960	0	+	.	gene_id "ENSRNOG00000012685"; gene_version "7"; transcript_id "ENSRNOT00000134547"; transcript_version "1"; gene_name "Adck1"; gene_source "ensembl"; gene_biotype "protein_coding"; transcript_name "Adck1-205"; transcript_source "ensembl"; transcript_biotype "protein_coding";
6	ensembl	start_codon	113018703	113018705	0	+	0	gene_id "ENSRNOG00000012685"; gene_version "7"; transcript_id "ENSRNOT00000134547"; transcript_version "1"; exon_number "1"; gene_name "Adck1"; gene_source "ensembl"; gene_biotype "protein_coding"; transcript_name "Adck1-205"; transcript_source "ensembl"; transcript_biotype "protein_coding";
6	ensembl	CDS	113018703	113018762	0	+	0	gene_id "ENSRNOG00000012685"; gene_version "7"; transcript_id "ENSRNOT00000134547"; transcript_version "1"; exon_number "1"; gene_name "Adck1"; gene_source "ensembl"; gene_biotype "protein_coding"; transcript_name "Adck1-205"; transcript_source "ensembl"; transcript_biotype "protein_coding"; protein_id "ENSRNOP00000105674"; protein_version "1";
6	ensembl	exon	113019685	113019768	0	+	.	gene_id "ENSRNOG00000012685"; gene_version "7"; transcript_id "ENSRNOT00000134547"; transcript_version "1"; exon_number "2"; gene_name "Adck1"; gene_source "ensembl"; gene_biotype "protein_coding"; transcript_name "Adck1-205"; transcript_source "ensembl"; transcript_biotype "protein_coding"; exon_id "ENSRNOE00000334643"; exon_version "1";
6	ensembl	CDS	113019685	113019768	0	+	0	gene_id "ENSRNOG00000012685"; gene_version "7"; transcript_id "ENSRNOT00000134547"; transcript_version "1"; exon_number "2"; gene_name "Adck1"; gene_source "ensembl"; gene_biotype "protein_coding"; transcript_name "Adck1-205"; transcript_source "ensembl"; transcript_biotype "protein_coding"; protein_id "ENSRNOP00000105674"; protein_version "1";
6	ensembl	exon	113019685	113019768	0	+	.	gene_id "ENSRNOG00000012685"; gene_version "7"; transcript_id "ENSRNOT00000129047"; transcript_version "1"; exon_number "2"; gene_name "Adck1"; gene_source "ensembl"; gene_biotype "protein_coding"; transcript_name "Adck1-204"; transcript_source "ensembl"; transcript_biotype "protein_coding"; exon_id "ENSRNOE00000810083"; exon_version "1";
6	ensembl	five_prime_utr	113019685	113019768	0	+	.	gene_id "ENSRNOG00000012685"; gene_version "7"; transcript_id "ENSRNOT00000129047"; transcript_version "1"; gene_name "Adck1"; gene_source "ensembl"; gene_biotype "protein_coding"; transcript_name "Adck1-204"; transcript_source "ensembl"; transcript_biotype "protein_coding";
6	ensembl	exon	113019685	113019768	0	+	.	gene_id "ENSRNOG00000012685"; gene_version "7"; transcript_id "ENSRNOT00000016962"; transcript_version "7"; exon_number "3"; gene_name "Adck1"; gene_source "ensembl"; gene_biotype "protein_coding"; transcript_name "Adck1-201"; transcript_source "ensembl"; transcript_biotype "protein_coding"; exon_id "ENSRNOE00000334643"; exon_version "1";
6	ensembl	CDS	113019685	113019768	0	+	0	gene_id "ENSRNOG00000012685"; gene_version "7"; transcript_id "ENSRNOT00000016962"; transcript_version "7"; exon_number "3"; gene_name "Adck1"; gene_source "ensembl"; gene_biotype "protein_coding"; transcript_name "Adck1-201"; transcript_source "ensembl"; transcript_biotype "protein_coding"; protein_id "ENSRNOP00000016962"; protein_version "4";
6	ensembl	exon	113019685	113019768	0	+	.	gene_id "ENSRNOG00000012685"; gene_version "7"; transcript_id "ENSRNOT00000104832"; transcript_version "2"; exon_number "3"; gene_name "Adck1"; gene_source "ensembl"; gene_biotype "protein_coding"; transcript_name "Adck1-202"; transcript_source "ensembl"; transcript_biotype "protein_coding"; exon_id "ENSRNOE00000334643"; exon_version "1"; tag "Ensembl_canonical";
6	ensembl	CDS	113019685	113019768	0	+	0	gene_id "ENSRNOG00000012685"; gene_version "7"; transcript_id "ENSRNOT00000104832"; transcript_version "2"; exon_number "3"; gene_name "Adck1"; gene_source "ensembl"; gene_biotype "protein_coding"; transcript_name "Adck1-202"; transcript_source "ensembl"; transcript_biotype "protein_coding"; protein_id "ENSRNOP00000078150"; protein_version "1"; tag "Ensembl_canonical";
6	ensembl	exon	113019685	113019768	0	+	.	gene_id "ENSRNOG00000012685"; gene_version "7"; transcript_id "ENSRNOT00000123246"; transcript_version "1"; exon_number "3"; gene_name "Adck1"; gene_source "ensembl"; gene_biotype "protein_coding"; transcript_name "Adck1-203"; transcript_source "ensembl"; transcript_biotype "protein_coding"; exon_id "ENSRNOE00000334643"; exon_version "1";
6	ensembl	CDS	113019685	113019768	0	+	0	gene_id "ENSRNOG00000012685"; gene_version "7"; transcript_id "ENSRNOT00000123246"; transcript_version "1"; exon_number "3"; gene_name "Adck1"; gene_source "ensembl"; gene_biotype "protein_coding"; transcript_name "Adck1-203"; transcript_source "ensembl"; transcript_biotype "protein_coding"; protein_id "ENSRNOP00000102605"; protein_version "1";
6	ensembl	exon	113019685	113019768	0	+	.	gene_id "ENSRNOG00000012685"; gene_version "7"; transcript_id "ENSRNOT00000150020"; transcript_version "1"; exon_number "3"; gene_name "Adck1"; gene_source "ensembl"; gene_biotype "protein_coding"; transcript_name "Adck1-206"; transcript_source "ensembl"; transcript_biotype "protein_coding"; exon_id "ENSRNOE00000334643"; exon_version "1";
6	ensembl	CDS	113019685	113019768	0	+	0	gene_id "ENSRNOG00000012685"; gene_version "7"; transcript_id "ENSRNOT00000150020"; transcript_version "1"; exon_number "3"; gene_name "Adck1"; gene_source "ensembl"; gene_biotype "protein_coding"; transcript_name "Adck1-206"; transcript_source "ensembl"; transcript_biotype "protein_coding"; protein_id "ENSRNOP00000104535"; protein_version "1";
6	ENSEMBL114_rn	exon	113019685	113019768	8.98338109008024	+	.	gene_id "ENSRNOG00000012685"; transcript_id "ENSRNOG00000012685_tx_1"; exon_id "6_113019685_113019768_+"; exonnum "2"; txlen "1383";
6	ENSEMBL114_rn	exon	113019685	113019768	0.903002138557402	+	.	gene_id "ENSRNOG00000012685"; transcript_id "ENSRNOG00000012685_tx_10"; exon_id "6_113019685_113019768_+"; exonnum "3"; txlen "1780";
6	ENSEMBL114_rn	exon	113019685	113019768	0.109122087255276	+	.	gene_id "ENSRNOG00000012685"; transcript_id "ENSRNOG00000012685_tx_19"; exon_id "6_113019685_113019768_+"; exonnum "2"; txlen "1224";
6	ENSEMBL114_rn	exon	113019685	113019768	3.03872074845431	+	.	gene_id "ENSRNOG00000012685"; transcript_id "ENSRNOG00000012685_tx_4"; exon_id "6_113019685_113019768_+"; exonnum "3"; txlen "1379";
6	ENSEMBL114_rn	exon	113019685	113019768	2.03387783274907	+	.	gene_id "ENSRNOG00000012685"; transcript_id "ENSRNOG00000012685_tx_7"; exon_id "6_113019685_113019768_+"; exonnum "2"; txlen "1233";
6	sraer114_es	exon	113021553	113021866	0.543529851557684	+	.	gene_id "ENSRNOG00000012685"; transcript_id "ENSRNOG00000012685_tx_13"; exon_id "6_113021553_113021866_+"; exonnum "1"; txlen "1662";
6	sraer114_es	exon	113021553	113021866	0.107335356634608	+	.	gene_id "ENSRNOG00000012685"; transcript_id "ENSRNOG00000012685_tx_21"; exon_id "6_113021553_113021866_+"; exonnum "1"; txlen "1751";
6	sraer114_mid	exon	113024272	113024395	0.543529851557684	+	.	gene_id "ENSRNOG00000012685"; transcript_id "ENSRNOG00000012685_tx_13"; exon_id "6_113024272_113024395_+"; exonnum "2"; txlen "1662";
6	sraer114_mid	exon	113024272	113024395	0.107335356634608	+	.	gene_id "ENSRNOG00000012685"; transcript_id "ENSRNOG00000012685_tx_21"; exon_id "6_113024272_113024395_+"; exonnum "2"; txlen "1751";
6	ensembl	five_prime_utr	113045046	113045056	0	+	.	gene_id "ENSRNOG00000012685"; gene_version "7"; transcript_id "ENSRNOT00000129047"; transcript_version "1"; gene_name "Adck1"; gene_source "ensembl"; gene_biotype "protein_coding"; transcript_name "Adck1-204"; transcript_source "ensembl"; transcript_biotype "protein_coding";
6	ensembl	exon	113045046	113045134	0	+	.	gene_id "ENSRNOG00000012685"; gene_version "7"; transcript_id "ENSRNOT00000129047"; transcript_version "1"; exon_number "3"; gene_name "Adck1"; gene_source "ensembl"; gene_biotype "protein_coding"; transcript_name "Adck1-204"; transcript_source "ensembl"; transcript_biotype "protein_coding"; exon_id "ENSRNOE00000712016"; exon_version "1";
6	ENSEMBL114_rn	exon	113045046	113045134	0.107335356634608	+	.	gene_id "ENSRNOG00000012685"; transcript_id "ENSRNOG00000012685_tx_21"; exon_id "6_113045046_113045134_+"; exonnum "3"; txlen "1751";
6	ensembl	start_codon	113045057	113045059	0	+	0	gene_id "ENSRNOG00000012685"; gene_version "7"; transcript_id "ENSRNOT00000129047"; transcript_version "1"; exon_number "3"; gene_name "Adck1"; gene_source "ensembl"; gene_biotype "protein_coding"; transcript_name "Adck1-204"; transcript_source "ensembl"; transcript_biotype "protein_coding";
6	ensembl	CDS	113045057	113045134	0	+	0	gene_id "ENSRNOG00000012685"; gene_version "7"; transcript_id "ENSRNOT00000129047"; transcript_version "1"; exon_number "3"; gene_name "Adck1"; gene_source "ensembl"; gene_biotype "protein_coding"; transcript_name "Adck1-204"; transcript_source "ensembl"; transcript_biotype "protein_coding"; protein_id "ENSRNOP00000107090"; protein_version "1";
6	ensembl	exon	113047916	113048119	0	+	.	gene_id "ENSRNOG00000012685"; gene_version "7"; transcript_id "ENSRNOT00000134547"; transcript_version "1"; exon_number "3"; gene_name "Adck1"; gene_source "ensembl"; gene_biotype "protein_coding"; transcript_name "Adck1-205"; transcript_source "ensembl"; transcript_biotype "protein_coding"; exon_id "ENSRNOE00000608438"; exon_version "1";
6	ensembl	CDS	113047916	113048119	0	+	0	gene_id "ENSRNOG00000012685"; gene_version "7"; transcript_id "ENSRNOT00000134547"; transcript_version "1"; exon_number "3"; gene_name "Adck1"; gene_source "ensembl"; gene_biotype "protein_coding"; transcript_name "Adck1-205"; transcript_source "ensembl"; transcript_biotype "protein_coding"; protein_id "ENSRNOP00000105674"; protein_version "1";
6	ensembl	exon	113047916	113048119	0	+	.	gene_id "ENSRNOG00000012685"; gene_version "7"; transcript_id "ENSRNOT00000129047"; transcript_version "1"; exon_number "4"; gene_name "Adck1"; gene_source "ensembl"; gene_biotype "protein_coding"; transcript_name "Adck1-204"; transcript_source "ensembl"; transcript_biotype "protein_coding"; exon_id "ENSRNOE00000608438"; exon_version "1";
6	ensembl	CDS	113047916	113048119	0	+	0	gene_id "ENSRNOG00000012685"; gene_version "7"; transcript_id "ENSRNOT00000129047"; transcript_version "1"; exon_number "4"; gene_name "Adck1"; gene_source "ensembl"; gene_biotype "protein_coding"; transcript_name "Adck1-204"; transcript_source "ensembl"; transcript_biotype "protein_coding"; protein_id "ENSRNOP00000107090"; protein_version "1";
6	ensembl	exon	113047916	113048119	0	+	.	gene_id "ENSRNOG00000012685"; gene_version "7"; transcript_id "ENSRNOT00000104832"; transcript_version "2"; exon_number "4"; gene_name "Adck1"; gene_source "ensembl"; gene_biotype "protein_coding"; transcript_name "Adck1-202"; transcript_source "ensembl"; transcript_biotype "protein_coding"; exon_id "ENSRNOE00000608438"; exon_version "1"; tag "Ensembl_canonical";
6	ensembl	CDS	113047916	113048119	0	+	0	gene_id "ENSRNOG00000012685"; gene_version "7"; transcript_id "ENSRNOT00000104832"; transcript_version "2"; exon_number "4"; gene_name "Adck1"; gene_source "ensembl"; gene_biotype "protein_coding"; transcript_name "Adck1-202"; transcript_source "ensembl"; transcript_biotype "protein_coding"; protein_id "ENSRNOP00000078150"; protein_version "1"; tag "Ensembl_canonical";
6	ensembl	exon	113047916	113048119	0	+	.	gene_id "ENSRNOG00000012685"; gene_version "7"; transcript_id "ENSRNOT00000123246"; transcript_version "1"; exon_number "4"; gene_name "Adck1"; gene_source "ensembl"; gene_biotype "protein_coding"; transcript_name "Adck1-203"; transcript_source "ensembl"; transcript_biotype "protein_coding"; exon_id "ENSRNOE00000608438"; exon_version "1";
6	ensembl	CDS	113047916	113048119	0	+	0	gene_id "ENSRNOG00000012685"; gene_version "7"; transcript_id "ENSRNOT00000123246"; transcript_version "1"; exon_number "4"; gene_name "Adck1"; gene_source "ensembl"; gene_biotype "protein_coding"; transcript_name "Adck1-203"; transcript_source "ensembl"; transcript_biotype "protein_coding"; protein_id "ENSRNOP00000102605"; protein_version "1";
6	ensembl	exon	113047916	113048119	0	+	.	gene_id "ENSRNOG00000012685"; gene_version "7"; transcript_id "ENSRNOT00000150020"; transcript_version "1"; exon_number "4"; gene_name "Adck1"; gene_source "ensembl"; gene_biotype "protein_coding"; transcript_name "Adck1-206"; transcript_source "ensembl"; transcript_biotype "protein_coding"; exon_id "ENSRNOE00000608438"; exon_version "1";
6	ensembl	CDS	113047916	113048119	0	+	0	gene_id "ENSRNOG00000012685"; gene_version "7"; transcript_id "ENSRNOT00000150020"; transcript_version "1"; exon_number "4"; gene_name "Adck1"; gene_source "ensembl"; gene_biotype "protein_coding"; transcript_name "Adck1-206"; transcript_source "ensembl"; transcript_biotype "protein_coding"; protein_id "ENSRNOP00000104535"; protein_version "1";
6	ENSEMBL114_rn	exon	113047916	113048119	8.98338109008024	+	.	gene_id "ENSRNOG00000012685"; transcript_id "ENSRNOG00000012685_tx_1"; exon_id "6_113047916_113048119_+"; exonnum "3"; txlen "1383";
6	ENSEMBL114_rn	exon	113047916	113048119	0.903002138557402	+	.	gene_id "ENSRNOG00000012685"; transcript_id "ENSRNOG00000012685_tx_10"; exon_id "6_113047916_113048119_+"; exonnum "4"; txlen "1780";
6	ENSEMBL114_rn	exon	113047916	113048119	0.543529851557684	+	.	gene_id "ENSRNOG00000012685"; transcript_id "ENSRNOG00000012685_tx_13"; exon_id "6_113047916_113048119_+"; exonnum "3"; txlen "1662";
6	ENSEMBL114_rn	exon	113047916	113048119	0.226982723312157	+	.	gene_id "ENSRNOG00000012685"; transcript_id "ENSRNOG00000012685_tx_16"; exon_id "6_113047916_113048119_+"; exonnum "1"; txlen "742";
6	ENSEMBL114_rn	exon	113047916	113048119	0.109122087255276	+	.	gene_id "ENSRNOG00000012685"; transcript_id "ENSRNOG00000012685_tx_19"; exon_id "6_113047916_113048119_+"; exonnum "3"; txlen "1224";
6	ENSEMBL114_rn	exon	113047916	113048119	0.107335356634608	+	.	gene_id "ENSRNOG00000012685"; transcript_id "ENSRNOG00000012685_tx_21"; exon_id "6_113047916_113048119_+"; exonnum "4"; txlen "1751";
6	ENSEMBL114_rn	exon	113047916	113048119	3.03872074845431	+	.	gene_id "ENSRNOG00000012685"; transcript_id "ENSRNOG00000012685_tx_4"; exon_id "6_113047916_113048119_+"; exonnum "4"; txlen "1379";
6	ENSEMBL114_rn	exon	113047916	113048119	2.03387783274907	+	.	gene_id "ENSRNOG00000012685"; transcript_id "ENSRNOG00000012685_tx_7"; exon_id "6_113047916_113048119_+"; exonnum "3"; txlen "1233";
6	sraer114_es	exon	113051677	113051756	0.266570049909234	+	.	gene_id "ENSRNOG00000012685"; transcript_id "ENSRNOG00000012685_tx_15"; exon_id "6_113051677_113051756_+"; exonnum "1"; txlen "1100";
6	ensembl	exon	113075794	113075952	0	+	.	gene_id "ENSRNOG00000012685"; gene_version "7"; transcript_id "ENSRNOT00000134547"; transcript_version "1"; exon_number "4"; gene_name "Adck1"; gene_source "ensembl"; gene_biotype "protein_coding"; transcript_name "Adck1-205"; transcript_source "ensembl"; transcript_biotype "protein_coding"; exon_id "ENSRNOE00000120663"; exon_version "1";
6	ensembl	CDS	113075794	113075952	0	+	0	gene_id "ENSRNOG00000012685"; gene_version "7"; transcript_id "ENSRNOT00000134547"; transcript_version "1"; exon_number "4"; gene_name "Adck1"; gene_source "ensembl"; gene_biotype "protein_coding"; transcript_name "Adck1-205"; transcript_source "ensembl"; transcript_biotype "protein_coding"; protein_id "ENSRNOP00000105674"; protein_version "1";
6	ensembl	exon	113075794	113075952	0	+	.	gene_id "ENSRNOG00000012685"; gene_version "7"; transcript_id "ENSRNOT00000129047"; transcript_version "1"; exon_number "5"; gene_name "Adck1"; gene_source "ensembl"; gene_biotype "protein_coding"; transcript_name "Adck1-204"; transcript_source "ensembl"; transcript_biotype "protein_coding"; exon_id "ENSRNOE00000120663"; exon_version "1";
6	ensembl	CDS	113075794	113075952	0	+	0	gene_id "ENSRNOG00000012685"; gene_version "7"; transcript_id "ENSRNOT00000129047"; transcript_version "1"; exon_number "5"; gene_name "Adck1"; gene_source "ensembl"; gene_biotype "protein_coding"; transcript_name "Adck1-204"; transcript_source "ensembl"; transcript_biotype "protein_coding"; protein_id "ENSRNOP00000107090"; protein_version "1";
6	ensembl	exon	113075794	113075952	0	+	.	gene_id "ENSRNOG00000012685"; gene_version "7"; transcript_id "ENSRNOT00000016962"; transcript_version "7"; exon_number "4"; gene_name "Adck1"; gene_source "ensembl"; gene_biotype "protein_coding"; transcript_name "Adck1-201"; transcript_source "ensembl"; transcript_biotype "protein_coding"; exon_id "ENSRNOE00000120663"; exon_version "1";
6	ensembl	CDS	113075794	113075952	0	+	0	gene_id "ENSRNOG00000012685"; gene_version "7"; transcript_id "ENSRNOT00000016962"; transcript_version "7"; exon_number "4"; gene_name "Adck1"; gene_source "ensembl"; gene_biotype "protein_coding"; transcript_name "Adck1-201"; transcript_source "ensembl"; transcript_biotype "protein_coding"; protein_id "ENSRNOP00000016962"; protein_version "4";
6	ensembl	exon	113075794	113075952	0	+	.	gene_id "ENSRNOG00000012685"; gene_version "7"; transcript_id "ENSRNOT00000104832"; transcript_version "2"; exon_number "5"; gene_name "Adck1"; gene_source "ensembl"; gene_biotype "protein_coding"; transcript_name "Adck1-202"; transcript_source "ensembl"; transcript_biotype "protein_coding"; exon_id "ENSRNOE00000120663"; exon_version "1"; tag "Ensembl_canonical";
6	ensembl	CDS	113075794	113075952	0	+	0	gene_id "ENSRNOG00000012685"; gene_version "7"; transcript_id "ENSRNOT00000104832"; transcript_version "2"; exon_number "5"; gene_name "Adck1"; gene_source "ensembl"; gene_biotype "protein_coding"; transcript_name "Adck1-202"; transcript_source "ensembl"; transcript_biotype "protein_coding"; protein_id "ENSRNOP00000078150"; protein_version "1"; tag "Ensembl_canonical";
6	ensembl	exon	113075794	113075952	0	+	.	gene_id "ENSRNOG00000012685"; gene_version "7"; transcript_id "ENSRNOT00000123246"; transcript_version "1"; exon_number "5"; gene_name "Adck1"; gene_source "ensembl"; gene_biotype "protein_coding"; transcript_name "Adck1-203"; transcript_source "ensembl"; transcript_biotype "protein_coding"; exon_id "ENSRNOE00000120663"; exon_version "1";
6	ensembl	CDS	113075794	113075952	0	+	0	gene_id "ENSRNOG00000012685"; gene_version "7"; transcript_id "ENSRNOT00000123246"; transcript_version "1"; exon_number "5"; gene_name "Adck1"; gene_source "ensembl"; gene_biotype "protein_coding"; transcript_name "Adck1-203"; transcript_source "ensembl"; transcript_biotype "protein_coding"; protein_id "ENSRNOP00000102605"; protein_version "1";
6	ensembl	exon	113075794	113075952	0	+	.	gene_id "ENSRNOG00000012685"; gene_version "7"; transcript_id "ENSRNOT00000150020"; transcript_version "1"; exon_number "5"; gene_name "Adck1"; gene_source "ensembl"; gene_biotype "protein_coding"; transcript_name "Adck1-206"; transcript_source "ensembl"; transcript_biotype "protein_coding"; exon_id "ENSRNOE00000120663"; exon_version "1";
6	ensembl	CDS	113075794	113075952	0	+	0	gene_id "ENSRNOG00000012685"; gene_version "7"; transcript_id "ENSRNOT00000150020"; transcript_version "1"; exon_number "5"; gene_name "Adck1"; gene_source "ensembl"; gene_biotype "protein_coding"; transcript_name "Adck1-206"; transcript_source "ensembl"; transcript_biotype "protein_coding"; protein_id "ENSRNOP00000104535"; protein_version "1";
6	ENSEMBL114_rn	exon	113075794	113075952	8.98338109008024	+	.	gene_id "ENSRNOG00000012685"; transcript_id "ENSRNOG00000012685_tx_1"; exon_id "6_113075794_113075952_+"; exonnum "4"; txlen "1383";
6	ENSEMBL114_rn	exon	113075794	113075952	0.903002138557402	+	.	gene_id "ENSRNOG00000012685"; transcript_id "ENSRNOG00000012685_tx_10"; exon_id "6_113075794_113075952_+"; exonnum "5"; txlen "1780";
6	ENSEMBL114_rn	exon	113075794	113075952	0.543529851557684	+	.	gene_id "ENSRNOG00000012685"; transcript_id "ENSRNOG00000012685_tx_13"; exon_id "6_113075794_113075952_+"; exonnum "4"; txlen "1662";
6	ENSEMBL114_rn	exon	113075794	113075952	0.266570049909234	+	.	gene_id "ENSRNOG00000012685"; transcript_id "ENSRNOG00000012685_tx_15"; exon_id "6_113075794_113075952_+"; exonnum "2"; txlen "1100";
6	ENSEMBL114_rn	exon	113075794	113075952	0.226982723312157	+	.	gene_id "ENSRNOG00000012685"; transcript_id "ENSRNOG00000012685_tx_16"; exon_id "6_113075794_113075952_+"; exonnum "2"; txlen "742";
6	ENSEMBL114_rn	exon	113075794	113075952	0.107335356634608	+	.	gene_id "ENSRNOG00000012685"; transcript_id "ENSRNOG00000012685_tx_21"; exon_id "6_113075794_113075952_+"; exonnum "5"; txlen "1751";
6	ENSEMBL114_rn	exon	113075794	113075952	3.03872074845431	+	.	gene_id "ENSRNOG00000012685"; transcript_id "ENSRNOG00000012685_tx_4"; exon_id "6_113075794_113075952_+"; exonnum "5"; txlen "1379";
6	ENSEMBL114_rn	exon	113075794	113075952	2.03387783274907	+	.	gene_id "ENSRNOG00000012685"; transcript_id "ENSRNOG00000012685_tx_7"; exon_id "6_113075794_113075952_+"; exonnum "4"; txlen "1233";
6	sraer114_es	exon	113078248	113078465	0.103718137956195	+	.	gene_id "ENSRNOG00000012685"; transcript_id "ENSRNOG00000012685_tx_23"; exon_id "6_113078248_113078465_+"; exonnum "1"; txlen "1079";
6	sraer114_es	exon	113078248	113078465	0.103718137956195	+	.	gene_id "ENSRNOG00000012685"; transcript_id "ENSRNOG00000012685_tx_24"; exon_id "6_113078248_113078465_+"; exonnum "1"; txlen "929";
6	sraer114_es	exon	113081824	113082002	0.134000322170275	+	.	gene_id "ENSRNOG00000012685"; transcript_id "ENSRNOG00000012685_tx_18"; exon_id "6_113081824_113082002_+"; exonnum "1"; txlen "1040";
6	ensembl	exon	113085762	113085920	0	+	.	gene_id "ENSRNOG00000012685"; gene_version "7"; transcript_id "ENSRNOT00000134547"; transcript_version "1"; exon_number "5"; gene_name "Adck1"; gene_source "ensembl"; gene_biotype "protein_coding"; transcript_name "Adck1-205"; transcript_source "ensembl"; transcript_biotype "protein_coding"; exon_id "ENSRNOE00000120725"; exon_version "1";
6	ensembl	CDS	113085762	113085920	0	+	0	gene_id "ENSRNOG00000012685"; gene_version "7"; transcript_id "ENSRNOT00000134547"; transcript_version "1"; exon_number "5"; gene_name "Adck1"; gene_source "ensembl"; gene_biotype "protein_coding"; transcript_name "Adck1-205"; transcript_source "ensembl"; transcript_biotype "protein_coding"; protein_id "ENSRNOP00000105674"; protein_version "1";
6	ensembl	exon	113085762	113085920	0	+	.	gene_id "ENSRNOG00000012685"; gene_version "7"; transcript_id "ENSRNOT00000129047"; transcript_version "1"; exon_number "6"; gene_name "Adck1"; gene_source "ensembl"; gene_biotype "protein_coding"; transcript_name "Adck1-204"; transcript_source "ensembl"; transcript_biotype "protein_coding"; exon_id "ENSRNOE00000120725"; exon_version "1";
6	ensembl	CDS	113085762	113085920	0	+	0	gene_id "ENSRNOG00000012685"; gene_version "7"; transcript_id "ENSRNOT00000129047"; transcript_version "1"; exon_number "6"; gene_name "Adck1"; gene_source "ensembl"; gene_biotype "protein_coding"; transcript_name "Adck1-204"; transcript_source "ensembl"; transcript_biotype "protein_coding"; protein_id "ENSRNOP00000107090"; protein_version "1";
6	ensembl	exon	113085762	113085920	0	+	.	gene_id "ENSRNOG00000012685"; gene_version "7"; transcript_id "ENSRNOT00000016962"; transcript_version "7"; exon_number "5"; gene_name "Adck1"; gene_source "ensembl"; gene_biotype "protein_coding"; transcript_name "Adck1-201"; transcript_source "ensembl"; transcript_biotype "protein_coding"; exon_id "ENSRNOE00000120725"; exon_version "1";
6	ensembl	CDS	113085762	113085920	0	+	0	gene_id "ENSRNOG00000012685"; gene_version "7"; transcript_id "ENSRNOT00000016962"; transcript_version "7"; exon_number "5"; gene_name "Adck1"; gene_source "ensembl"; gene_biotype "protein_coding"; transcript_name "Adck1-201"; transcript_source "ensembl"; transcript_biotype "protein_coding"; protein_id "ENSRNOP00000016962"; protein_version "4";
6	ensembl	exon	113085762	113085920	0	+	.	gene_id "ENSRNOG00000012685"; gene_version "7"; transcript_id "ENSRNOT00000104832"; transcript_version "2"; exon_number "6"; gene_name "Adck1"; gene_source "ensembl"; gene_biotype "protein_coding"; transcript_name "Adck1-202"; transcript_source "ensembl"; transcript_biotype "protein_coding"; exon_id "ENSRNOE00000120725"; exon_version "1"; tag "Ensembl_canonical";
6	ensembl	CDS	113085762	113085920	0	+	0	gene_id "ENSRNOG00000012685"; gene_version "7"; transcript_id "ENSRNOT00000104832"; transcript_version "2"; exon_number "6"; gene_name "Adck1"; gene_source "ensembl"; gene_biotype "protein_coding"; transcript_name "Adck1-202"; transcript_source "ensembl"; transcript_biotype "protein_coding"; protein_id "ENSRNOP00000078150"; protein_version "1"; tag "Ensembl_canonical";
6	ensembl	exon	113085762	113085920	0	+	.	gene_id "ENSRNOG00000012685"; gene_version "7"; transcript_id "ENSRNOT00000123246"; transcript_version "1"; exon_number "6"; gene_name "Adck1"; gene_source "ensembl"; gene_biotype "protein_coding"; transcript_name "Adck1-203"; transcript_source "ensembl"; transcript_biotype "protein_coding"; exon_id "ENSRNOE00000120725"; exon_version "1";
6	ensembl	CDS	113085762	113085920	0	+	0	gene_id "ENSRNOG00000012685"; gene_version "7"; transcript_id "ENSRNOT00000123246"; transcript_version "1"; exon_number "6"; gene_name "Adck1"; gene_source "ensembl"; gene_biotype "protein_coding"; transcript_name "Adck1-203"; transcript_source "ensembl"; transcript_biotype "protein_coding"; protein_id "ENSRNOP00000102605"; protein_version "1";
6	ensembl	exon	113085762	113085920	0	+	.	gene_id "ENSRNOG00000012685"; gene_version "7"; transcript_id "ENSRNOT00000150020"; transcript_version "1"; exon_number "6"; gene_name "Adck1"; gene_source "ensembl"; gene_biotype "protein_coding"; transcript_name "Adck1-206"; transcript_source "ensembl"; transcript_biotype "protein_coding"; exon_id "ENSRNOE00000120725"; exon_version "1";
6	ensembl	CDS	113085762	113085920	0	+	0	gene_id "ENSRNOG00000012685"; gene_version "7"; transcript_id "ENSRNOT00000150020"; transcript_version "1"; exon_number "6"; gene_name "Adck1"; gene_source "ensembl"; gene_biotype "protein_coding"; transcript_name "Adck1-206"; transcript_source "ensembl"; transcript_biotype "protein_coding"; protein_id "ENSRNOP00000104535"; protein_version "1";
6	ENSEMBL114_rn	exon	113085762	113085920	8.98338109008024	+	.	gene_id "ENSRNOG00000012685"; transcript_id "ENSRNOG00000012685_tx_1"; exon_id "6_113085762_113085920_+"; exonnum "5"; txlen "1383";
6	ENSEMBL114_rn	exon	113085762	113085920	0.903002138557402	+	.	gene_id "ENSRNOG00000012685"; transcript_id "ENSRNOG00000012685_tx_10"; exon_id "6_113085762_113085920_+"; exonnum "6"; txlen "1780";
6	ENSEMBL114_rn	exon	113085762	113085920	0.543529851557684	+	.	gene_id "ENSRNOG00000012685"; transcript_id "ENSRNOG00000012685_tx_13"; exon_id "6_113085762_113085920_+"; exonnum "5"; txlen "1662";
6	ENSEMBL114_rn	exon	113085762	113085920	0.266570049909234	+	.	gene_id "ENSRNOG00000012685"; transcript_id "ENSRNOG00000012685_tx_15"; exon_id "6_113085762_113085920_+"; exonnum "3"; txlen "1100";
6	ENSEMBL114_rn	exon	113085762	113085920	0.226982723312157	+	.	gene_id "ENSRNOG00000012685"; transcript_id "ENSRNOG00000012685_tx_16"; exon_id "6_113085762_113085920_+"; exonnum "3"; txlen "742";
6	ENSEMBL114_rn	exon	113085762	113085920	0.134000322170275	+	.	gene_id "ENSRNOG00000012685"; transcript_id "ENSRNOG00000012685_tx_18"; exon_id "6_113085762_113085920_+"; exonnum "2"; txlen "1040";
6	ENSEMBL114_rn	exon	113085762	113085920	0.109122087255276	+	.	gene_id "ENSRNOG00000012685"; transcript_id "ENSRNOG00000012685_tx_19"; exon_id "6_113085762_113085920_+"; exonnum "4"; txlen "1224";
6	ENSEMBL114_rn	exon	113085762	113085920	0.107335356634608	+	.	gene_id "ENSRNOG00000012685"; transcript_id "ENSRNOG00000012685_tx_21"; exon_id "6_113085762_113085920_+"; exonnum "6"; txlen "1751";
6	ENSEMBL114_rn	exon	113085762	113085920	0.103718137956195	+	.	gene_id "ENSRNOG00000012685"; transcript_id "ENSRNOG00000012685_tx_23"; exon_id "6_113085762_113085920_+"; exonnum "2"; txlen "1079";
6	ENSEMBL114_rn	exon	113085762	113085920	0.103718137956195	+	.	gene_id "ENSRNOG00000012685"; transcript_id "ENSRNOG00000012685_tx_24"; exon_id "6_113085762_113085920_+"; exonnum "2"; txlen "929";
6	ENSEMBL114_rn	exon	113085762	113085920	3.03872074845431	+	.	gene_id "ENSRNOG00000012685"; transcript_id "ENSRNOG00000012685_tx_4"; exon_id "6_113085762_113085920_+"; exonnum "6"; txlen "1379";
6	ENSEMBL114_rn	exon	113085762	113085920	2.03387783274907	+	.	gene_id "ENSRNOG00000012685"; transcript_id "ENSRNOG00000012685_tx_7"; exon_id "6_113085762_113085920_+"; exonnum "5"; txlen "1233";
6	sraer114_es	exon	113087006	113087085	0.283820925430848	+	.	gene_id "ENSRNOG00000012685"; transcript_id "ENSRNOG00000012685_tx_14"; exon_id "6_113087006_113087085_+"; exonnum "1"; txlen "782";
6	sraer114_es	exon	113088028	113088174	0.140065671963733	+	.	gene_id "ENSRNOG00000012685"; transcript_id "ENSRNOG00000012685_tx_17"; exon_id "6_113088028_113088174_+"; exonnum "1"; txlen "849";
6	ensembl	exon	113091447	113091563	0	+	.	gene_id "ENSRNOG00000012685"; gene_version "7"; transcript_id "ENSRNOT00000134547"; transcript_version "1"; exon_number "6"; gene_name "Adck1"; gene_source "ensembl"; gene_biotype "protein_coding"; transcript_name "Adck1-205"; transcript_source "ensembl"; transcript_biotype "protein_coding"; exon_id "ENSRNOE00000120788"; exon_version "1";
6	ensembl	CDS	113091447	113091563	0	+	0	gene_id "ENSRNOG00000012685"; gene_version "7"; transcript_id "ENSRNOT00000134547"; transcript_version "1"; exon_number "6"; gene_name "Adck1"; gene_source "ensembl"; gene_biotype "protein_coding"; transcript_name "Adck1-205"; transcript_source "ensembl"; transcript_biotype "protein_coding"; protein_id "ENSRNOP00000105674"; protein_version "1";
6	ensembl	exon	113091447	113091563	0	+	.	gene_id "ENSRNOG00000012685"; gene_version "7"; transcript_id "ENSRNOT00000129047"; transcript_version "1"; exon_number "7"; gene_name "Adck1"; gene_source "ensembl"; gene_biotype "protein_coding"; transcript_name "Adck1-204"; transcript_source "ensembl"; transcript_biotype "protein_coding"; exon_id "ENSRNOE00000120788"; exon_version "1";
6	ensembl	CDS	113091447	113091563	0	+	0	gene_id "ENSRNOG00000012685"; gene_version "7"; transcript_id "ENSRNOT00000129047"; transcript_version "1"; exon_number "7"; gene_name "Adck1"; gene_source "ensembl"; gene_biotype "protein_coding"; transcript_name "Adck1-204"; transcript_source "ensembl"; transcript_biotype "protein_coding"; protein_id "ENSRNOP00000107090"; protein_version "1";
6	ensembl	exon	113091447	113091563	0	+	.	gene_id "ENSRNOG00000012685"; gene_version "7"; transcript_id "ENSRNOT00000016962"; transcript_version "7"; exon_number "6"; gene_name "Adck1"; gene_source "ensembl"; gene_biotype "protein_coding"; transcript_name "Adck1-201"; transcript_source "ensembl"; transcript_biotype "protein_coding"; exon_id "ENSRNOE00000120788"; exon_version "1";
6	ensembl	CDS	113091447	113091563	0	+	0	gene_id "ENSRNOG00000012685"; gene_version "7"; transcript_id "ENSRNOT00000016962"; transcript_version "7"; exon_number "6"; gene_name "Adck1"; gene_source "ensembl"; gene_biotype "protein_coding"; transcript_name "Adck1-201"; transcript_source "ensembl"; transcript_biotype "protein_coding"; protein_id "ENSRNOP00000016962"; protein_version "4";
6	ensembl	exon	113091447	113091563	0	+	.	gene_id "ENSRNOG00000012685"; gene_version "7"; transcript_id "ENSRNOT00000104832"; transcript_version "2"; exon_number "7"; gene_name "Adck1"; gene_source "ensembl"; gene_biotype "protein_coding"; transcript_name "Adck1-202"; transcript_source "ensembl"; transcript_biotype "protein_coding"; exon_id "ENSRNOE00000120788"; exon_version "1"; tag "Ensembl_canonical";
6	ensembl	CDS	113091447	113091563	0	+	0	gene_id "ENSRNOG00000012685"; gene_version "7"; transcript_id "ENSRNOT00000104832"; transcript_version "2"; exon_number "7"; gene_name "Adck1"; gene_source "ensembl"; gene_biotype "protein_coding"; transcript_name "Adck1-202"; transcript_source "ensembl"; transcript_biotype "protein_coding"; protein_id "ENSRNOP00000078150"; protein_version "1"; tag "Ensembl_canonical";
6	ensembl	exon	113091447	113091563	0	+	.	gene_id "ENSRNOG00000012685"; gene_version "7"; transcript_id "ENSRNOT00000123246"; transcript_version "1"; exon_number "7"; gene_name "Adck1"; gene_source "ensembl"; gene_biotype "protein_coding"; transcript_name "Adck1-203"; transcript_source "ensembl"; transcript_biotype "protein_coding"; exon_id "ENSRNOE00000120788"; exon_version "1";
6	ensembl	CDS	113091447	113091563	0	+	0	gene_id "ENSRNOG00000012685"; gene_version "7"; transcript_id "ENSRNOT00000123246"; transcript_version "1"; exon_number "7"; gene_name "Adck1"; gene_source "ensembl"; gene_biotype "protein_coding"; transcript_name "Adck1-203"; transcript_source "ensembl"; transcript_biotype "protein_coding"; protein_id "ENSRNOP00000102605"; protein_version "1";
6	ensembl	exon	113091447	113091563	0	+	.	gene_id "ENSRNOG00000012685"; gene_version "7"; transcript_id "ENSRNOT00000150020"; transcript_version "1"; exon_number "7"; gene_name "Adck1"; gene_source "ensembl"; gene_biotype "protein_coding"; transcript_name "Adck1-206"; transcript_source "ensembl"; transcript_biotype "protein_coding"; exon_id "ENSRNOE00000120788"; exon_version "1";
6	ensembl	CDS	113091447	113091563	0	+	0	gene_id "ENSRNOG00000012685"; gene_version "7"; transcript_id "ENSRNOT00000150020"; transcript_version "1"; exon_number "7"; gene_name "Adck1"; gene_source "ensembl"; gene_biotype "protein_coding"; transcript_name "Adck1-206"; transcript_source "ensembl"; transcript_biotype "protein_coding"; protein_id "ENSRNOP00000104535"; protein_version "1";
6	ENSEMBL114_rn	exon	113091447	113091563	8.98338109008024	+	.	gene_id "ENSRNOG00000012685"; transcript_id "ENSRNOG00000012685_tx_1"; exon_id "6_113091447_113091563_+"; exonnum "6"; txlen "1383";
6	ENSEMBL114_rn	exon	113091447	113091563	0.903002138557402	+	.	gene_id "ENSRNOG00000012685"; transcript_id "ENSRNOG00000012685_tx_10"; exon_id "6_113091447_113091563_+"; exonnum "7"; txlen "1780";
6	ENSEMBL114_rn	exon	113091447	113091563	0.543529851557684	+	.	gene_id "ENSRNOG00000012685"; transcript_id "ENSRNOG00000012685_tx_13"; exon_id "6_113091447_113091563_+"; exonnum "6"; txlen "1662";
6	ENSEMBL114_rn	exon	113091447	113091563	0.283820925430848	+	.	gene_id "ENSRNOG00000012685"; transcript_id "ENSRNOG00000012685_tx_14"; exon_id "6_113091447_113091563_+"; exonnum "2"; txlen "782";
6	ENSEMBL114_rn	exon	113091447	113091563	0.266570049909234	+	.	gene_id "ENSRNOG00000012685"; transcript_id "ENSRNOG00000012685_tx_15"; exon_id "6_113091447_113091563_+"; exonnum "4"; txlen "1100";
6	ENSEMBL114_rn	exon	113091447	113091563	0.226982723312157	+	.	gene_id "ENSRNOG00000012685"; transcript_id "ENSRNOG00000012685_tx_16"; exon_id "6_113091447_113091563_+"; exonnum "4"; txlen "742";
6	ENSEMBL114_rn	exon	113091447	113091563	0.140065671963733	+	.	gene_id "ENSRNOG00000012685"; transcript_id "ENSRNOG00000012685_tx_17"; exon_id "6_113091447_113091563_+"; exonnum "2"; txlen "849";
6	ENSEMBL114_rn	exon	113091447	113091563	0.134000322170275	+	.	gene_id "ENSRNOG00000012685"; transcript_id "ENSRNOG00000012685_tx_18"; exon_id "6_113091447_113091563_+"; exonnum "3"; txlen "1040";
6	ENSEMBL114_rn	exon	113091447	113091563	0.109122087255276	+	.	gene_id "ENSRNOG00000012685"; transcript_id "ENSRNOG00000012685_tx_19"; exon_id "6_113091447_113091563_+"; exonnum "5"; txlen "1224";
6	ENSEMBL114_rn	exon	113091447	113091563	0.107335356634608	+	.	gene_id "ENSRNOG00000012685"; transcript_id "ENSRNOG00000012685_tx_21"; exon_id "6_113091447_113091563_+"; exonnum "7"; txlen "1751";
6	ENSEMBL114_rn	exon	113091447	113091563	0.103718137956195	+	.	gene_id "ENSRNOG00000012685"; transcript_id "ENSRNOG00000012685_tx_23"; exon_id "6_113091447_113091563_+"; exonnum "3"; txlen "1079";
6	ENSEMBL114_rn	exon	113091447	113091563	0.103718137956195	+	.	gene_id "ENSRNOG00000012685"; transcript_id "ENSRNOG00000012685_tx_24"; exon_id "6_113091447_113091563_+"; exonnum "3"; txlen "929";
6	ENSEMBL114_rn	exon	113091447	113091563	3.03872074845431	+	.	gene_id "ENSRNOG00000012685"; transcript_id "ENSRNOG00000012685_tx_4"; exon_id "6_113091447_113091563_+"; exonnum "7"; txlen "1379";
6	ENSEMBL114_rn	exon	113091447	113091563	2.03387783274907	+	.	gene_id "ENSRNOG00000012685"; transcript_id "ENSRNOG00000012685_tx_7"; exon_id "6_113091447_113091563_+"; exonnum "6"; txlen "1233";
6	sraer114_es	exon	113099176	113099223	0.106076077145962	+	.	gene_id "ENSRNOG00000012685"; transcript_id "ENSRNOG00000012685_tx_22"; exon_id "6_113099176_113099223_+"; exonnum "1"; txlen "633";
6	ensembl	exon	113100826	113100975	0	+	.	gene_id "ENSRNOG00000012685"; gene_version "7"; transcript_id "ENSRNOT00000134547"; transcript_version "1"; exon_number "7"; gene_name "Adck1"; gene_source "ensembl"; gene_biotype "protein_coding"; transcript_name "Adck1-205"; transcript_source "ensembl"; transcript_biotype "protein_coding"; exon_id "ENSRNOE00000120848"; exon_version "1";
6	ensembl	CDS	113100826	113100975	0	+	0	gene_id "ENSRNOG00000012685"; gene_version "7"; transcript_id "ENSRNOT00000134547"; transcript_version "1"; exon_number "7"; gene_name "Adck1"; gene_source "ensembl"; gene_biotype "protein_coding"; transcript_name "Adck1-205"; transcript_source "ensembl"; transcript_biotype "protein_coding"; protein_id "ENSRNOP00000105674"; protein_version "1";
6	ensembl	exon	113100826	113100975	0	+	.	gene_id "ENSRNOG00000012685"; gene_version "7"; transcript_id "ENSRNOT00000129047"; transcript_version "1"; exon_number "8"; gene_name "Adck1"; gene_source "ensembl"; gene_biotype "protein_coding"; transcript_name "Adck1-204"; transcript_source "ensembl"; transcript_biotype "protein_coding"; exon_id "ENSRNOE00000120848"; exon_version "1";
6	ensembl	CDS	113100826	113100975	0	+	0	gene_id "ENSRNOG00000012685"; gene_version "7"; transcript_id "ENSRNOT00000129047"; transcript_version "1"; exon_number "8"; gene_name "Adck1"; gene_source "ensembl"; gene_biotype "protein_coding"; transcript_name "Adck1-204"; transcript_source "ensembl"; transcript_biotype "protein_coding"; protein_id "ENSRNOP00000107090"; protein_version "1";
6	ensembl	exon	113100826	113100975	0	+	.	gene_id "ENSRNOG00000012685"; gene_version "7"; transcript_id "ENSRNOT00000016962"; transcript_version "7"; exon_number "7"; gene_name "Adck1"; gene_source "ensembl"; gene_biotype "protein_coding"; transcript_name "Adck1-201"; transcript_source "ensembl"; transcript_biotype "protein_coding"; exon_id "ENSRNOE00000120848"; exon_version "1";
6	ensembl	CDS	113100826	113100975	0	+	0	gene_id "ENSRNOG00000012685"; gene_version "7"; transcript_id "ENSRNOT00000016962"; transcript_version "7"; exon_number "7"; gene_name "Adck1"; gene_source "ensembl"; gene_biotype "protein_coding"; transcript_name "Adck1-201"; transcript_source "ensembl"; transcript_biotype "protein_coding"; protein_id "ENSRNOP00000016962"; protein_version "4";
6	ensembl	exon	113100826	113100975	0	+	.	gene_id "ENSRNOG00000012685"; gene_version "7"; transcript_id "ENSRNOT00000104832"; transcript_version "2"; exon_number "8"; gene_name "Adck1"; gene_source "ensembl"; gene_biotype "protein_coding"; transcript_name "Adck1-202"; transcript_source "ensembl"; transcript_biotype "protein_coding"; exon_id "ENSRNOE00000120848"; exon_version "1"; tag "Ensembl_canonical";
6	ensembl	CDS	113100826	113100975	0	+	0	gene_id "ENSRNOG00000012685"; gene_version "7"; transcript_id "ENSRNOT00000104832"; transcript_version "2"; exon_number "8"; gene_name "Adck1"; gene_source "ensembl"; gene_biotype "protein_coding"; transcript_name "Adck1-202"; transcript_source "ensembl"; transcript_biotype "protein_coding"; protein_id "ENSRNOP00000078150"; protein_version "1"; tag "Ensembl_canonical";
6	ensembl	exon	113100826	113100975	0	+	.	gene_id "ENSRNOG00000012685"; gene_version "7"; transcript_id "ENSRNOT00000150020"; transcript_version "1"; exon_number "8"; gene_name "Adck1"; gene_source "ensembl"; gene_biotype "protein_coding"; transcript_name "Adck1-206"; transcript_source "ensembl"; transcript_biotype "protein_coding"; exon_id "ENSRNOE00000120848"; exon_version "1";
6	ensembl	CDS	113100826	113100975	0	+	0	gene_id "ENSRNOG00000012685"; gene_version "7"; transcript_id "ENSRNOT00000150020"; transcript_version "1"; exon_number "8"; gene_name "Adck1"; gene_source "ensembl"; gene_biotype "protein_coding"; transcript_name "Adck1-206"; transcript_source "ensembl"; transcript_biotype "protein_coding"; protein_id "ENSRNOP00000104535"; protein_version "1";
6	ENSEMBL114_rn	exon	113100826	113100975	8.98338109008024	+	.	gene_id "ENSRNOG00000012685"; transcript_id "ENSRNOG00000012685_tx_1"; exon_id "6_113100826_113100975_+"; exonnum "7"; txlen "1383";
6	ENSEMBL114_rn	exon	113100826	113100975	0.903002138557402	+	.	gene_id "ENSRNOG00000012685"; transcript_id "ENSRNOG00000012685_tx_10"; exon_id "6_113100826_113100975_+"; exonnum "8"; txlen "1780";
6	ENSEMBL114_rn	exon	113100826	113100975	0.543529851557684	+	.	gene_id "ENSRNOG00000012685"; transcript_id "ENSRNOG00000012685_tx_13"; exon_id "6_113100826_113100975_+"; exonnum "7"; txlen "1662";
6	ENSEMBL114_rn	exon	113100826	113100975	0.283820925430848	+	.	gene_id "ENSRNOG00000012685"; transcript_id "ENSRNOG00000012685_tx_14"; exon_id "6_113100826_113100975_+"; exonnum "3"; txlen "782";
6	ENSEMBL114_rn	exon	113100826	113100975	0.266570049909234	+	.	gene_id "ENSRNOG00000012685"; transcript_id "ENSRNOG00000012685_tx_15"; exon_id "6_113100826_113100975_+"; exonnum "5"; txlen "1100";
6	ENSEMBL114_rn	exon	113100826	113100975	0.140065671963733	+	.	gene_id "ENSRNOG00000012685"; transcript_id "ENSRNOG00000012685_tx_17"; exon_id "6_113100826_113100975_+"; exonnum "3"; txlen "849";
6	ENSEMBL114_rn	exon	113100826	113100975	0.134000322170275	+	.	gene_id "ENSRNOG00000012685"; transcript_id "ENSRNOG00000012685_tx_18"; exon_id "6_113100826_113100975_+"; exonnum "4"; txlen "1040";
6	ENSEMBL114_rn	exon	113100826	113100975	0.109122087255276	+	.	gene_id "ENSRNOG00000012685"; transcript_id "ENSRNOG00000012685_tx_19"; exon_id "6_113100826_113100975_+"; exonnum "6"; txlen "1224";
6	ENSEMBL114_rn	exon	113100826	113100975	0.107335356634608	+	.	gene_id "ENSRNOG00000012685"; transcript_id "ENSRNOG00000012685_tx_21"; exon_id "6_113100826_113100975_+"; exonnum "8"; txlen "1751";
6	ENSEMBL114_rn	exon	113100826	113100975	0.106076077145962	+	.	gene_id "ENSRNOG00000012685"; transcript_id "ENSRNOG00000012685_tx_22"; exon_id "6_113100826_113100975_+"; exonnum "2"; txlen "633";
6	ENSEMBL114_rn	exon	113100826	113100975	0.103718137956195	+	.	gene_id "ENSRNOG00000012685"; transcript_id "ENSRNOG00000012685_tx_23"; exon_id "6_113100826_113100975_+"; exonnum "4"; txlen "1079";
6	ensembl	exon	113102120	113102317	0	+	.	gene_id "ENSRNOG00000012685"; gene_version "7"; transcript_id "ENSRNOT00000134547"; transcript_version "1"; exon_number "8"; gene_name "Adck1"; gene_source "ensembl"; gene_biotype "protein_coding"; transcript_name "Adck1-205"; transcript_source "ensembl"; transcript_biotype "protein_coding"; exon_id "ENSRNOE00000120909"; exon_version "1";
6	ensembl	CDS	113102120	113102317	0	+	0	gene_id "ENSRNOG00000012685"; gene_version "7"; transcript_id "ENSRNOT00000134547"; transcript_version "1"; exon_number "8"; gene_name "Adck1"; gene_source "ensembl"; gene_biotype "protein_coding"; transcript_name "Adck1-205"; transcript_source "ensembl"; transcript_biotype "protein_coding"; protein_id "ENSRNOP00000105674"; protein_version "1";
6	ensembl	exon	113102120	113102317	0	+	.	gene_id "ENSRNOG00000012685"; gene_version "7"; transcript_id "ENSRNOT00000129047"; transcript_version "1"; exon_number "9"; gene_name "Adck1"; gene_source "ensembl"; gene_biotype "protein_coding"; transcript_name "Adck1-204"; transcript_source "ensembl"; transcript_biotype "protein_coding"; exon_id "ENSRNOE00000120909"; exon_version "1";
6	ensembl	CDS	113102120	113102317	0	+	0	gene_id "ENSRNOG00000012685"; gene_version "7"; transcript_id "ENSRNOT00000129047"; transcript_version "1"; exon_number "9"; gene_name "Adck1"; gene_source "ensembl"; gene_biotype "protein_coding"; transcript_name "Adck1-204"; transcript_source "ensembl"; transcript_biotype "protein_coding"; protein_id "ENSRNOP00000107090"; protein_version "1";
6	ensembl	exon	113102120	113102317	0	+	.	gene_id "ENSRNOG00000012685"; gene_version "7"; transcript_id "ENSRNOT00000016962"; transcript_version "7"; exon_number "8"; gene_name "Adck1"; gene_source "ensembl"; gene_biotype "protein_coding"; transcript_name "Adck1-201"; transcript_source "ensembl"; transcript_biotype "protein_coding"; exon_id "ENSRNOE00000120909"; exon_version "1";
6	ensembl	CDS	113102120	113102317	0	+	0	gene_id "ENSRNOG00000012685"; gene_version "7"; transcript_id "ENSRNOT00000016962"; transcript_version "7"; exon_number "8"; gene_name "Adck1"; gene_source "ensembl"; gene_biotype "protein_coding"; transcript_name "Adck1-201"; transcript_source "ensembl"; transcript_biotype "protein_coding"; protein_id "ENSRNOP00000016962"; protein_version "4";
6	ensembl	exon	113102120	113102317	0	+	.	gene_id "ENSRNOG00000012685"; gene_version "7"; transcript_id "ENSRNOT00000104832"; transcript_version "2"; exon_number "9"; gene_name "Adck1"; gene_source "ensembl"; gene_biotype "protein_coding"; transcript_name "Adck1-202"; transcript_source "ensembl"; transcript_biotype "protein_coding"; exon_id "ENSRNOE00000120909"; exon_version "1"; tag "Ensembl_canonical";
6	ensembl	CDS	113102120	113102317	0	+	0	gene_id "ENSRNOG00000012685"; gene_version "7"; transcript_id "ENSRNOT00000104832"; transcript_version "2"; exon_number "9"; gene_name "Adck1"; gene_source "ensembl"; gene_biotype "protein_coding"; transcript_name "Adck1-202"; transcript_source "ensembl"; transcript_biotype "protein_coding"; protein_id "ENSRNOP00000078150"; protein_version "1"; tag "Ensembl_canonical";
6	ensembl	exon	113102120	113102317	0	+	.	gene_id "ENSRNOG00000012685"; gene_version "7"; transcript_id "ENSRNOT00000123246"; transcript_version "1"; exon_number "8"; gene_name "Adck1"; gene_source "ensembl"; gene_biotype "protein_coding"; transcript_name "Adck1-203"; transcript_source "ensembl"; transcript_biotype "protein_coding"; exon_id "ENSRNOE00000120909"; exon_version "1";
6	ensembl	CDS	113102120	113102317	0	+	0	gene_id "ENSRNOG00000012685"; gene_version "7"; transcript_id "ENSRNOT00000123246"; transcript_version "1"; exon_number "8"; gene_name "Adck1"; gene_source "ensembl"; gene_biotype "protein_coding"; transcript_name "Adck1-203"; transcript_source "ensembl"; transcript_biotype "protein_coding"; protein_id "ENSRNOP00000102605"; protein_version "1";
6	ensembl	exon	113102120	113102317	0	+	.	gene_id "ENSRNOG00000012685"; gene_version "7"; transcript_id "ENSRNOT00000150020"; transcript_version "1"; exon_number "9"; gene_name "Adck1"; gene_source "ensembl"; gene_biotype "protein_coding"; transcript_name "Adck1-206"; transcript_source "ensembl"; transcript_biotype "protein_coding"; exon_id "ENSRNOE00000120909"; exon_version "1";
6	ensembl	CDS	113102120	113102317	0	+	0	gene_id "ENSRNOG00000012685"; gene_version "7"; transcript_id "ENSRNOT00000150020"; transcript_version "1"; exon_number "9"; gene_name "Adck1"; gene_source "ensembl"; gene_biotype "protein_coding"; transcript_name "Adck1-206"; transcript_source "ensembl"; transcript_biotype "protein_coding"; protein_id "ENSRNOP00000104535"; protein_version "1";
6	ENSEMBL114_rn	exon	113102120	113102317	8.98338109008024	+	.	gene_id "ENSRNOG00000012685"; transcript_id "ENSRNOG00000012685_tx_1"; exon_id "6_113102120_113102317_+"; exonnum "8"; txlen "1383";
6	ENSEMBL114_rn	exon	113102120	113102317	0.903002138557402	+	.	gene_id "ENSRNOG00000012685"; transcript_id "ENSRNOG00000012685_tx_10"; exon_id "6_113102120_113102317_+"; exonnum "9"; txlen "1780";
6	ENSEMBL114_rn	exon	113102120	113102317	0.543529851557684	+	.	gene_id "ENSRNOG00000012685"; transcript_id "ENSRNOG00000012685_tx_13"; exon_id "6_113102120_113102317_+"; exonnum "8"; txlen "1662";
6	ENSEMBL114_rn	exon	113102120	113102317	0.283820925430848	+	.	gene_id "ENSRNOG00000012685"; transcript_id "ENSRNOG00000012685_tx_14"; exon_id "6_113102120_113102317_+"; exonnum "4"; txlen "782";
6	ENSEMBL114_rn	exon	113102120	113102317	0.266570049909234	+	.	gene_id "ENSRNOG00000012685"; transcript_id "ENSRNOG00000012685_tx_15"; exon_id "6_113102120_113102317_+"; exonnum "6"; txlen "1100";
6	ENSEMBL114_rn	exon	113102120	113102317	0.140065671963733	+	.	gene_id "ENSRNOG00000012685"; transcript_id "ENSRNOG00000012685_tx_17"; exon_id "6_113102120_113102317_+"; exonnum "4"; txlen "849";
6	ENSEMBL114_rn	exon	113102120	113102317	0.134000322170275	+	.	gene_id "ENSRNOG00000012685"; transcript_id "ENSRNOG00000012685_tx_18"; exon_id "6_113102120_113102317_+"; exonnum "5"; txlen "1040";
6	ENSEMBL114_rn	exon	113102120	113102317	0.109122087255276	+	.	gene_id "ENSRNOG00000012685"; transcript_id "ENSRNOG00000012685_tx_19"; exon_id "6_113102120_113102317_+"; exonnum "7"; txlen "1224";
6	ENSEMBL114_rn	exon	113102120	113102317	0.107335356634608	+	.	gene_id "ENSRNOG00000012685"; transcript_id "ENSRNOG00000012685_tx_21"; exon_id "6_113102120_113102317_+"; exonnum "9"; txlen "1751";
6	ENSEMBL114_rn	exon	113102120	113102317	0.106076077145962	+	.	gene_id "ENSRNOG00000012685"; transcript_id "ENSRNOG00000012685_tx_22"; exon_id "6_113102120_113102317_+"; exonnum "3"; txlen "633";
6	ENSEMBL114_rn	exon	113102120	113102317	0.103718137956195	+	.	gene_id "ENSRNOG00000012685"; transcript_id "ENSRNOG00000012685_tx_23"; exon_id "6_113102120_113102317_+"; exonnum "5"; txlen "1079";
6	ENSEMBL114_rn	exon	113102120	113102317	0.103718137956195	+	.	gene_id "ENSRNOG00000012685"; transcript_id "ENSRNOG00000012685_tx_24"; exon_id "6_113102120_113102317_+"; exonnum "4"; txlen "929";
6	ENSEMBL114_rn	exon	113102120	113102317	3.03872074845431	+	.	gene_id "ENSRNOG00000012685"; transcript_id "ENSRNOG00000012685_tx_4"; exon_id "6_113102120_113102317_+"; exonnum "8"; txlen "1379";
6	ENSEMBL114_rn	exon	113102120	113102317	2.03387783274907	+	.	gene_id "ENSRNOG00000012685"; transcript_id "ENSRNOG00000012685_tx_7"; exon_id "6_113102120_113102317_+"; exonnum "7"; txlen "1233";
6	ensembl	exon	113104449	113104642	0	+	.	gene_id "ENSRNOG00000012685"; gene_version "7"; transcript_id "ENSRNOT00000134547"; transcript_version "1"; exon_number "9"; gene_name "Adck1"; gene_source "ensembl"; gene_biotype "protein_coding"; transcript_name "Adck1-205"; transcript_source "ensembl"; transcript_biotype "protein_coding"; exon_id "ENSRNOE00000120954"; exon_version "1";
6	ensembl	CDS	113104449	113104642	0	+	0	gene_id "ENSRNOG00000012685"; gene_version "7"; transcript_id "ENSRNOT00000134547"; transcript_version "1"; exon_number "9"; gene_name "Adck1"; gene_source "ensembl"; gene_biotype "protein_coding"; transcript_name "Adck1-205"; transcript_source "ensembl"; transcript_biotype "protein_coding"; protein_id "ENSRNOP00000105674"; protein_version "1";
6	ensembl	exon	113104449	113104642	0	+	.	gene_id "ENSRNOG00000012685"; gene_version "7"; transcript_id "ENSRNOT00000129047"; transcript_version "1"; exon_number "10"; gene_name "Adck1"; gene_source "ensembl"; gene_biotype "protein_coding"; transcript_name "Adck1-204"; transcript_source "ensembl"; transcript_biotype "protein_coding"; exon_id "ENSRNOE00000120954"; exon_version "1";
6	ensembl	CDS	113104449	113104642	0	+	0	gene_id "ENSRNOG00000012685"; gene_version "7"; transcript_id "ENSRNOT00000129047"; transcript_version "1"; exon_number "10"; gene_name "Adck1"; gene_source "ensembl"; gene_biotype "protein_coding"; transcript_name "Adck1-204"; transcript_source "ensembl"; transcript_biotype "protein_coding"; protein_id "ENSRNOP00000107090"; protein_version "1";
6	ensembl	exon	113104449	113104642	0	+	.	gene_id "ENSRNOG00000012685"; gene_version "7"; transcript_id "ENSRNOT00000016962"; transcript_version "7"; exon_number "9"; gene_name "Adck1"; gene_source "ensembl"; gene_biotype "protein_coding"; transcript_name "Adck1-201"; transcript_source "ensembl"; transcript_biotype "protein_coding"; exon_id "ENSRNOE00000120954"; exon_version "1";
6	ensembl	CDS	113104449	113104642	0	+	0	gene_id "ENSRNOG00000012685"; gene_version "7"; transcript_id "ENSRNOT00000016962"; transcript_version "7"; exon_number "9"; gene_name "Adck1"; gene_source "ensembl"; gene_biotype "protein_coding"; transcript_name "Adck1-201"; transcript_source "ensembl"; transcript_biotype "protein_coding"; protein_id "ENSRNOP00000016962"; protein_version "4";
6	ensembl	exon	113104449	113104642	0	+	.	gene_id "ENSRNOG00000012685"; gene_version "7"; transcript_id "ENSRNOT00000104832"; transcript_version "2"; exon_number "10"; gene_name "Adck1"; gene_source "ensembl"; gene_biotype "protein_coding"; transcript_name "Adck1-202"; transcript_source "ensembl"; transcript_biotype "protein_coding"; exon_id "ENSRNOE00000120954"; exon_version "1"; tag "Ensembl_canonical";
6	ensembl	CDS	113104449	113104642	0	+	0	gene_id "ENSRNOG00000012685"; gene_version "7"; transcript_id "ENSRNOT00000104832"; transcript_version "2"; exon_number "10"; gene_name "Adck1"; gene_source "ensembl"; gene_biotype "protein_coding"; transcript_name "Adck1-202"; transcript_source "ensembl"; transcript_biotype "protein_coding"; protein_id "ENSRNOP00000078150"; protein_version "1"; tag "Ensembl_canonical";
6	ensembl	exon	113104449	113104642	0	+	.	gene_id "ENSRNOG00000012685"; gene_version "7"; transcript_id "ENSRNOT00000123246"; transcript_version "1"; exon_number "9"; gene_name "Adck1"; gene_source "ensembl"; gene_biotype "protein_coding"; transcript_name "Adck1-203"; transcript_source "ensembl"; transcript_biotype "protein_coding"; exon_id "ENSRNOE00000120954"; exon_version "1";
6	ensembl	CDS	113104449	113104642	0	+	0	gene_id "ENSRNOG00000012685"; gene_version "7"; transcript_id "ENSRNOT00000123246"; transcript_version "1"; exon_number "9"; gene_name "Adck1"; gene_source "ensembl"; gene_biotype "protein_coding"; transcript_name "Adck1-203"; transcript_source "ensembl"; transcript_biotype "protein_coding"; protein_id "ENSRNOP00000102605"; protein_version "1";
6	ensembl	exon	113104449	113104642	0	+	.	gene_id "ENSRNOG00000012685"; gene_version "7"; transcript_id "ENSRNOT00000150020"; transcript_version "1"; exon_number "10"; gene_name "Adck1"; gene_source "ensembl"; gene_biotype "protein_coding"; transcript_name "Adck1-206"; transcript_source "ensembl"; transcript_biotype "protein_coding"; exon_id "ENSRNOE00000120954"; exon_version "1";
6	ensembl	CDS	113104449	113104642	0	+	0	gene_id "ENSRNOG00000012685"; gene_version "7"; transcript_id "ENSRNOT00000150020"; transcript_version "1"; exon_number "10"; gene_name "Adck1"; gene_source "ensembl"; gene_biotype "protein_coding"; transcript_name "Adck1-206"; transcript_source "ensembl"; transcript_biotype "protein_coding"; protein_id "ENSRNOP00000104535"; protein_version "1";
6	ENSEMBL114_rn	exon	113104449	113104642	8.98338109008024	+	.	gene_id "ENSRNOG00000012685"; transcript_id "ENSRNOG00000012685_tx_1"; exon_id "6_113104449_113104642_+"; exonnum "9"; txlen "1383";
6	ENSEMBL114_rn	exon	113104449	113104642	0.903002138557402	+	.	gene_id "ENSRNOG00000012685"; transcript_id "ENSRNOG00000012685_tx_10"; exon_id "6_113104449_113104642_+"; exonnum "10"; txlen "1780";
6	ENSEMBL114_rn	exon	113104449	113104642	0.543529851557684	+	.	gene_id "ENSRNOG00000012685"; transcript_id "ENSRNOG00000012685_tx_13"; exon_id "6_113104449_113104642_+"; exonnum "9"; txlen "1662";
6	ENSEMBL114_rn	exon	113104449	113104642	0.283820925430848	+	.	gene_id "ENSRNOG00000012685"; transcript_id "ENSRNOG00000012685_tx_14"; exon_id "6_113104449_113104642_+"; exonnum "5"; txlen "782";
6	ENSEMBL114_rn	exon	113104449	113104642	0.266570049909234	+	.	gene_id "ENSRNOG00000012685"; transcript_id "ENSRNOG00000012685_tx_15"; exon_id "6_113104449_113104642_+"; exonnum "7"; txlen "1100";
6	ENSEMBL114_rn	exon	113104449	113104642	0.140065671963733	+	.	gene_id "ENSRNOG00000012685"; transcript_id "ENSRNOG00000012685_tx_17"; exon_id "6_113104449_113104642_+"; exonnum "5"; txlen "849";
6	ENSEMBL114_rn	exon	113104449	113104642	0.134000322170275	+	.	gene_id "ENSRNOG00000012685"; transcript_id "ENSRNOG00000012685_tx_18"; exon_id "6_113104449_113104642_+"; exonnum "6"; txlen "1040";
6	ENSEMBL114_rn	exon	113104449	113104642	0.109122087255276	+	.	gene_id "ENSRNOG00000012685"; transcript_id "ENSRNOG00000012685_tx_19"; exon_id "6_113104449_113104642_+"; exonnum "8"; txlen "1224";
6	ENSEMBL114_rn	exon	113104449	113104642	0.107335356634608	+	.	gene_id "ENSRNOG00000012685"; transcript_id "ENSRNOG00000012685_tx_21"; exon_id "6_113104449_113104642_+"; exonnum "10"; txlen "1751";
6	ENSEMBL114_rn	exon	113104449	113104642	0.106076077145962	+	.	gene_id "ENSRNOG00000012685"; transcript_id "ENSRNOG00000012685_tx_22"; exon_id "6_113104449_113104642_+"; exonnum "4"; txlen "633";
6	ENSEMBL114_rn	exon	113104449	113104642	0.103718137956195	+	.	gene_id "ENSRNOG00000012685"; transcript_id "ENSRNOG00000012685_tx_23"; exon_id "6_113104449_113104642_+"; exonnum "6"; txlen "1079";
6	ENSEMBL114_rn	exon	113104449	113104642	0.103718137956195	+	.	gene_id "ENSRNOG00000012685"; transcript_id "ENSRNOG00000012685_tx_24"; exon_id "6_113104449_113104642_+"; exonnum "5"; txlen "929";
6	ENSEMBL114_rn	exon	113104449	113104642	3.03872074845431	+	.	gene_id "ENSRNOG00000012685"; transcript_id "ENSRNOG00000012685_tx_4"; exon_id "6_113104449_113104642_+"; exonnum "9"; txlen "1379";
6	ENSEMBL114_rn	exon	113104449	113104642	2.03387783274907	+	.	gene_id "ENSRNOG00000012685"; transcript_id "ENSRNOG00000012685_tx_7"; exon_id "6_113104449_113104642_+"; exonnum "8"; txlen "1233";
6	ensembl	exon	113106308	113106350	0	+	.	gene_id "ENSRNOG00000012685"; gene_version "7"; transcript_id "ENSRNOT00000150020"; transcript_version "1"; exon_number "11"; gene_name "Adck1"; gene_source "ensembl"; gene_biotype "protein_coding"; transcript_name "Adck1-206"; transcript_source "ensembl"; transcript_biotype "protein_coding"; exon_id "ENSRNOE00000810058"; exon_version "1";
6	ensembl	CDS	113106308	113106350	0	+	1	gene_id "ENSRNOG00000012685"; gene_version "7"; transcript_id "ENSRNOT00000150020"; transcript_version "1"; exon_number "11"; gene_name "Adck1"; gene_source "ensembl"; gene_biotype "protein_coding"; transcript_name "Adck1-206"; transcript_source "ensembl"; transcript_biotype "protein_coding"; protein_id "ENSRNOP00000104535"; protein_version "1";
6	ENSEMBL114_rn	exon	113106308	113106350	8.98338109008024	+	.	gene_id "ENSRNOG00000012685"; transcript_id "ENSRNOG00000012685_tx_1"; exon_id "6_113106308_113106350_+"; exonnum "10"; txlen "1383";
6	ENSEMBL114_rn	exon	113106308	113106350	0.903002138557402	+	.	gene_id "ENSRNOG00000012685"; transcript_id "ENSRNOG00000012685_tx_10"; exon_id "6_113106308_113106350_+"; exonnum "11"; txlen "1780";
6	ENSEMBL114_rn	exon	113106308	113106350	0.543529851557684	+	.	gene_id "ENSRNOG00000012685"; transcript_id "ENSRNOG00000012685_tx_13"; exon_id "6_113106308_113106350_+"; exonnum "10"; txlen "1662";
6	ENSEMBL114_rn	exon	113106308	113106350	0.283820925430848	+	.	gene_id "ENSRNOG00000012685"; transcript_id "ENSRNOG00000012685_tx_14"; exon_id "6_113106308_113106350_+"; exonnum "6"; txlen "782";
6	ENSEMBL114_rn	exon	113106308	113106350	0.266570049909234	+	.	gene_id "ENSRNOG00000012685"; transcript_id "ENSRNOG00000012685_tx_15"; exon_id "6_113106308_113106350_+"; exonnum "8"; txlen "1100";
6	ENSEMBL114_rn	exon	113106308	113106350	0.140065671963733	+	.	gene_id "ENSRNOG00000012685"; transcript_id "ENSRNOG00000012685_tx_17"; exon_id "6_113106308_113106350_+"; exonnum "6"; txlen "849";
6	ENSEMBL114_rn	exon	113106308	113106350	0.134000322170275	+	.	gene_id "ENSRNOG00000012685"; transcript_id "ENSRNOG00000012685_tx_18"; exon_id "6_113106308_113106350_+"; exonnum "7"; txlen "1040";
6	ENSEMBL114_rn	exon	113106308	113106350	0.109122087255276	+	.	gene_id "ENSRNOG00000012685"; transcript_id "ENSRNOG00000012685_tx_19"; exon_id "6_113106308_113106350_+"; exonnum "9"; txlen "1224";
6	ENSEMBL114_rn	exon	113106308	113106350	0.107335356634608	+	.	gene_id "ENSRNOG00000012685"; transcript_id "ENSRNOG00000012685_tx_21"; exon_id "6_113106308_113106350_+"; exonnum "11"; txlen "1751";
6	ENSEMBL114_rn	exon	113106308	113106350	0.106076077145962	+	.	gene_id "ENSRNOG00000012685"; transcript_id "ENSRNOG00000012685_tx_22"; exon_id "6_113106308_113106350_+"; exonnum "5"; txlen "633";
6	ENSEMBL114_rn	exon	113106308	113106350	0.103718137956195	+	.	gene_id "ENSRNOG00000012685"; transcript_id "ENSRNOG00000012685_tx_23"; exon_id "6_113106308_113106350_+"; exonnum "7"; txlen "1079";
6	ENSEMBL114_rn	exon	113106308	113106350	0.103718137956195	+	.	gene_id "ENSRNOG00000012685"; transcript_id "ENSRNOG00000012685_tx_24"; exon_id "6_113106308_113106350_+"; exonnum "6"; txlen "929";
6	ENSEMBL114_rn	exon	113106308	113106350	3.03872074845431	+	.	gene_id "ENSRNOG00000012685"; transcript_id "ENSRNOG00000012685_tx_4"; exon_id "6_113106308_113106350_+"; exonnum "10"; txlen "1379";
6	ENSEMBL114_rn	exon	113106308	113106350	2.03387783274907	+	.	gene_id "ENSRNOG00000012685"; transcript_id "ENSRNOG00000012685_tx_7"; exon_id "6_113106308_113106350_+"; exonnum "9"; txlen "1233";
6	ensembl	CDS	113106308	113106476	0	+	1	gene_id "ENSRNOG00000012685"; gene_version "7"; transcript_id "ENSRNOT00000134547"; transcript_version "1"; exon_number "10"; gene_name "Adck1"; gene_source "ensembl"; gene_biotype "protein_coding"; transcript_name "Adck1-205"; transcript_source "ensembl"; transcript_biotype "protein_coding"; protein_id "ENSRNOP00000105674"; protein_version "1";
6	ensembl	CDS	113106308	113106476	0	+	1	gene_id "ENSRNOG00000012685"; gene_version "7"; transcript_id "ENSRNOT00000129047"; transcript_version "1"; exon_number "11"; gene_name "Adck1"; gene_source "ensembl"; gene_biotype "protein_coding"; transcript_name "Adck1-204"; transcript_source "ensembl"; transcript_biotype "protein_coding"; protein_id "ENSRNOP00000107090"; protein_version "1";
6	ensembl	CDS	113106308	113106476	0	+	1	gene_id "ENSRNOG00000012685"; gene_version "7"; transcript_id "ENSRNOT00000016962"; transcript_version "7"; exon_number "10"; gene_name "Adck1"; gene_source "ensembl"; gene_biotype "protein_coding"; transcript_name "Adck1-201"; transcript_source "ensembl"; transcript_biotype "protein_coding"; protein_id "ENSRNOP00000016962"; protein_version "4";
6	ensembl	CDS	113106308	113106476	0	+	1	gene_id "ENSRNOG00000012685"; gene_version "7"; transcript_id "ENSRNOT00000104832"; transcript_version "2"; exon_number "11"; gene_name "Adck1"; gene_source "ensembl"; gene_biotype "protein_coding"; transcript_name "Adck1-202"; transcript_source "ensembl"; transcript_biotype "protein_coding"; protein_id "ENSRNOP00000078150"; protein_version "1"; tag "Ensembl_canonical";
6	ensembl	CDS	113106308	113106476	0	+	1	gene_id "ENSRNOG00000012685"; gene_version "7"; transcript_id "ENSRNOT00000123246"; transcript_version "1"; exon_number "10"; gene_name "Adck1"; gene_source "ensembl"; gene_biotype "protein_coding"; transcript_name "Adck1-203"; transcript_source "ensembl"; transcript_biotype "protein_coding"; protein_id "ENSRNOP00000102605"; protein_version "1";
6	ensembl	exon	113106308	113107960	0	+	.	gene_id "ENSRNOG00000012685"; gene_version "7"; transcript_id "ENSRNOT00000134547"; transcript_version "1"; exon_number "10"; gene_name "Adck1"; gene_source "ensembl"; gene_biotype "protein_coding"; transcript_name "Adck1-205"; transcript_source "ensembl"; transcript_biotype "protein_coding"; exon_id "ENSRNOE00000644269"; exon_version "2";
6	ensembl	exon	113106308	113107960	0	+	.	gene_id "ENSRNOG00000012685"; gene_version "7"; transcript_id "ENSRNOT00000129047"; transcript_version "1"; exon_number "11"; gene_name "Adck1"; gene_source "ensembl"; gene_biotype "protein_coding"; transcript_name "Adck1-204"; transcript_source "ensembl"; transcript_biotype "protein_coding"; exon_id "ENSRNOE00000644269"; exon_version "2";
6	ensembl	exon	113106308	113107960	0	+	.	gene_id "ENSRNOG00000012685"; gene_version "7"; transcript_id "ENSRNOT00000016962"; transcript_version "7"; exon_number "10"; gene_name "Adck1"; gene_source "ensembl"; gene_biotype "protein_coding"; transcript_name "Adck1-201"; transcript_source "ensembl"; transcript_biotype "protein_coding"; exon_id "ENSRNOE00000644269"; exon_version "2";
6	ensembl	exon	113106308	113107960	0	+	.	gene_id "ENSRNOG00000012685"; gene_version "7"; transcript_id "ENSRNOT00000104832"; transcript_version "2"; exon_number "11"; gene_name "Adck1"; gene_source "ensembl"; gene_biotype "protein_coding"; transcript_name "Adck1-202"; transcript_source "ensembl"; transcript_biotype "protein_coding"; exon_id "ENSRNOE00000644269"; exon_version "2"; tag "Ensembl_canonical";
6	ensembl	exon	113106308	113107960	0	+	.	gene_id "ENSRNOG00000012685"; gene_version "7"; transcript_id "ENSRNOT00000123246"; transcript_version "1"; exon_number "10"; gene_name "Adck1"; gene_source "ensembl"; gene_biotype "protein_coding"; transcript_name "Adck1-203"; transcript_source "ensembl"; transcript_biotype "protein_coding"; exon_id "ENSRNOE00000644269"; exon_version "2";
6	ensembl	stop_codon	113106477	113106479	0	+	0	gene_id "ENSRNOG00000012685"; gene_version "7"; transcript_id "ENSRNOT00000134547"; transcript_version "1"; exon_number "10"; gene_name "Adck1"; gene_source "ensembl"; gene_biotype "protein_coding"; transcript_name "Adck1-205"; transcript_source "ensembl"; transcript_biotype "protein_coding";
6	ensembl	stop_codon	113106477	113106479	0	+	0	gene_id "ENSRNOG00000012685"; gene_version "7"; transcript_id "ENSRNOT00000129047"; transcript_version "1"; exon_number "11"; gene_name "Adck1"; gene_source "ensembl"; gene_biotype "protein_coding"; transcript_name "Adck1-204"; transcript_source "ensembl"; transcript_biotype "protein_coding";
6	ensembl	stop_codon	113106477	113106479	0	+	0	gene_id "ENSRNOG00000012685"; gene_version "7"; transcript_id "ENSRNOT00000016962"; transcript_version "7"; exon_number "10"; gene_name "Adck1"; gene_source "ensembl"; gene_biotype "protein_coding"; transcript_name "Adck1-201"; transcript_source "ensembl"; transcript_biotype "protein_coding";
6	ensembl	stop_codon	113106477	113106479	0	+	0	gene_id "ENSRNOG00000012685"; gene_version "7"; transcript_id "ENSRNOT00000104832"; transcript_version "2"; exon_number "11"; gene_name "Adck1"; gene_source "ensembl"; gene_biotype "protein_coding"; transcript_name "Adck1-202"; transcript_source "ensembl"; transcript_biotype "protein_coding"; tag "Ensembl_canonical";
6	ensembl	stop_codon	113106477	113106479	0	+	0	gene_id "ENSRNOG00000012685"; gene_version "7"; transcript_id "ENSRNOT00000123246"; transcript_version "1"; exon_number "10"; gene_name "Adck1"; gene_source "ensembl"; gene_biotype "protein_coding"; transcript_name "Adck1-203"; transcript_source "ensembl"; transcript_biotype "protein_coding";
6	ensembl	three_prime_utr	113106480	113107960	0	+	.	gene_id "ENSRNOG00000012685"; gene_version "7"; transcript_id "ENSRNOT00000134547"; transcript_version "1"; gene_name "Adck1"; gene_source "ensembl"; gene_biotype "protein_coding"; transcript_name "Adck1-205"; transcript_source "ensembl"; transcript_biotype "protein_coding";
6	ensembl	three_prime_utr	113106480	113107960	0	+	.	gene_id "ENSRNOG00000012685"; gene_version "7"; transcript_id "ENSRNOT00000129047"; transcript_version "1"; gene_name "Adck1"; gene_source "ensembl"; gene_biotype "protein_coding"; transcript_name "Adck1-204"; transcript_source "ensembl"; transcript_biotype "protein_coding";
6	ensembl	three_prime_utr	113106480	113107960	0	+	.	gene_id "ENSRNOG00000012685"; gene_version "7"; transcript_id "ENSRNOT00000016962"; transcript_version "7"; gene_name "Adck1"; gene_source "ensembl"; gene_biotype "protein_coding"; transcript_name "Adck1-201"; transcript_source "ensembl"; transcript_biotype "protein_coding";
6	ensembl	three_prime_utr	113106480	113107960	0	+	.	gene_id "ENSRNOG00000012685"; gene_version "7"; transcript_id "ENSRNOT00000104832"; transcript_version "2"; gene_name "Adck1"; gene_source "ensembl"; gene_biotype "protein_coding"; transcript_name "Adck1-202"; transcript_source "ensembl"; transcript_biotype "protein_coding"; tag "Ensembl_canonical";
6	ensembl	three_prime_utr	113106480	113107960	0	+	.	gene_id "ENSRNOG00000012685"; gene_version "7"; transcript_id "ENSRNOT00000123246"; transcript_version "1"; gene_name "Adck1"; gene_source "ensembl"; gene_biotype "protein_coding"; transcript_name "Adck1-203"; transcript_source "ensembl"; transcript_biotype "protein_coding";
6	ensembl	CDS	113132109	113132114	0	+	0	gene_id "ENSRNOG00000012685"; gene_version "7"; transcript_id "ENSRNOT00000150020"; transcript_version "1"; exon_number "12"; gene_name "Adck1"; gene_source "ensembl"; gene_biotype "protein_coding"; transcript_name "Adck1-206"; transcript_source "ensembl"; transcript_biotype "protein_coding"; protein_id "ENSRNOP00000104535"; protein_version "1";
6	ensembl	exon	113132109	113132359	0	+	.	gene_id "ENSRNOG00000012685"; gene_version "7"; transcript_id "ENSRNOT00000150020"; transcript_version "1"; exon_number "12"; gene_name "Adck1"; gene_source "ensembl"; gene_biotype "protein_coding"; transcript_name "Adck1-206"; transcript_source "ensembl"; transcript_biotype "protein_coding"; exon_id "ENSRNOE00000812805"; exon_version "1";
6	ENSEMBL114_rn	exon	113132109	113132359	0.903002138557402	+	.	gene_id "ENSRNOG00000012685"; transcript_id "ENSRNOG00000012685_tx_10"; exon_id "6_113132109_113132359_+"; exonnum "12"; txlen "1780";
6	ensembl	stop_codon	113132115	113132117	0	+	0	gene_id "ENSRNOG00000012685"; gene_version "7"; transcript_id "ENSRNOT00000150020"; transcript_version "1"; exon_number "12"; gene_name "Adck1"; gene_source "ensembl"; gene_biotype "protein_coding"; transcript_name "Adck1-206"; transcript_source "ensembl"; transcript_biotype "protein_coding";
6	ensembl	three_prime_utr	113132118	113132359	0	+	.	gene_id "ENSRNOG00000012685"; gene_version "7"; transcript_id "ENSRNOT00000150020"; transcript_version "1"; gene_name "Adck1"; gene_source "ensembl"; gene_biotype "protein_coding"; transcript_name "Adck1-206"; transcript_source "ensembl"; transcript_biotype "protein_coding";
6	ensembl	gene	113149549	113149654	0	+	.	gene_id "ENSRNOG00000053684"; gene_version "3"; gene_name "LOC120093296"; gene_source "ensembl"; gene_biotype "snRNA";
6	ensembl	transcript	113149549	113149654	0	+	.	gene_id "ENSRNOG00000053684"; gene_version "3"; transcript_id "ENSRNOT00000088380"; transcript_version "3"; gene_name "LOC120093296"; gene_source "ensembl"; gene_biotype "snRNA"; transcript_name "LOC120093296-201"; transcript_source "ensembl"; transcript_biotype "snRNA"; tag "Ensembl_canonical";
6	ensembl	exon	113149549	113149654	0	+	.	gene_id "ENSRNOG00000053684"; gene_version "3"; transcript_id "ENSRNOT00000088380"; transcript_version "3"; exon_number "1"; gene_name "LOC120093296"; gene_source "ensembl"; gene_biotype "snRNA"; transcript_name "LOC120093296-201"; transcript_source "ensembl"; transcript_biotype "snRNA"; exon_id "ENSRNOE00000550446"; exon_version "1"; tag "Ensembl_canonical";
6	sraer114_mid	exon	113151489	113151709	0.0141173955573902	+	.	gene_id "ENSRNOG00000082403"; transcript_id "ENSRNOG00000082403_tx_4"; exon_id "6_113151489_113151709_+"; exonnum "1"; txlen "671";
6	sraer114_mid	exon	113151489	113151709	0.0111601996941635	+	.	gene_id "ENSRNOG00000082403"; transcript_id "ENSRNOG00000082403_tx_5"; exon_id "6_113151489_113151709_+"; exonnum "1"; txlen "776";
6	sraer114_mid	exon	113151489	113151709	0.0060491445928898	+	.	gene_id "ENSRNOG00000082403"; transcript_id "ENSRNOG00000082403_tx_6"; exon_id "6_113151489_113151709_+"; exonnum "1"; txlen "529";
6	ensembl	exon	113177569	113177666	0	+	.	gene_id "ENSRNOG00000082403"; gene_version "1"; transcript_id "ENSRNOT00000165587"; transcript_version "1"; exon_number "1"; gene_source "ensembl"; gene_biotype "lncRNA"; transcript_source "ensembl"; transcript_biotype "lncRNA"; exon_id "ENSRNOE00000734095"; exon_version "1"; tag "Ensembl_canonical";
6	ensembl	exon	113177569	113177666	0	+	.	gene_id "ENSRNOG00000082403"; gene_version "1"; transcript_id "ENSRNOT00000148499"; transcript_version "1"; exon_number "1"; gene_source "ensembl"; gene_biotype "lncRNA"; transcript_source "ensembl"; transcript_biotype "lncRNA"; exon_id "ENSRNOE00000734095"; exon_version "1";
6	ensembl	transcript	113177569	113251531	0	+	.	gene_id "ENSRNOG00000082403"; gene_version "1"; transcript_id "ENSRNOT00000148499"; transcript_version "1"; gene_source "ensembl"; gene_biotype "lncRNA"; transcript_source "ensembl"; transcript_biotype "lncRNA";
6	ensembl	transcript	113177569	113284512	0	+	.	gene_id "ENSRNOG00000082403"; gene_version "1"; transcript_id "ENSRNOT00000165587"; transcript_version "1"; gene_source "ensembl"; gene_biotype "lncRNA"; transcript_source "ensembl"; transcript_biotype "lncRNA"; tag "Ensembl_canonical";
6	ensembl	gene	113177569	113326000	0	+	.	gene_id "ENSRNOG00000082403"; gene_version "1"; gene_source "ensembl"; gene_biotype "lncRNA";
6	ensembl	exon	113179010	113179151	0	+	.	gene_id "ENSRNOG00000082403"; gene_version "1"; transcript_id "ENSRNOT00000165587"; transcript_version "1"; exon_number "2"; gene_source "ensembl"; gene_biotype "lncRNA"; transcript_source "ensembl"; transcript_biotype "lncRNA"; exon_id "ENSRNOE00000767503"; exon_version "1"; tag "Ensembl_canonical";
6	ensembl	exon	113179010	113179151	0	+	.	gene_id "ENSRNOG00000082403"; gene_version "1"; transcript_id "ENSRNOT00000148499"; transcript_version "1"; exon_number "2"; gene_source "ensembl"; gene_biotype "lncRNA"; transcript_source "ensembl"; transcript_biotype "lncRNA"; exon_id "ENSRNOE00000767503"; exon_version "1";
6	ENSEMBL114_rn	exon	113179010	113179151	0.0141173955573902	+	.	gene_id "ENSRNOG00000082403"; transcript_id "ENSRNOG00000082403_tx_4"; exon_id "6_113179010_113179151_+"; exonnum "2"; txlen "671";
6	ENSEMBL114_rn	exon	113179010	113179151	0.0111601996941635	+	.	gene_id "ENSRNOG00000082403"; transcript_id "ENSRNOG00000082403_tx_5"; exon_id "6_113179010_113179151_+"; exonnum "2"; txlen "776";
6	sraer114_ss	exon	113188513	113188925	0.0111601996941635	+	.	gene_id "ENSRNOG00000082403"; transcript_id "ENSRNOG00000082403_tx_5"; exon_id "6_113188513_113188925_+"; exonnum "3"; txlen "776";
6	ensembl	exon	113241633	113241704	0	+	.	gene_id "ENSRNOG00000082403"; gene_version "1"; transcript_id "ENSRNOT00000131521"; transcript_version "1"; exon_number "1"; gene_source "ensembl"; gene_biotype "lncRNA"; transcript_source "ensembl"; transcript_biotype "lncRNA"; exon_id "ENSRNOE00000763045"; exon_version "1";
6	ensembl	transcript	113241633	113245423	0	+	.	gene_id "ENSRNOG00000082403"; gene_version "1"; transcript_id "ENSRNOT00000131521"; transcript_version "1"; gene_source "ensembl"; gene_biotype "lncRNA"; transcript_source "ensembl"; transcript_biotype "lncRNA";
6	ensembl	exon	113241660	113241704	0	+	.	gene_id "ENSRNOG00000082403"; gene_version "1"; transcript_id "ENSRNOT00000165587"; transcript_version "1"; exon_number "3"; gene_source "ensembl"; gene_biotype "lncRNA"; transcript_source "ensembl"; transcript_biotype "lncRNA"; exon_id "ENSRNOE00000785787"; exon_version "1"; tag "Ensembl_canonical";
6	ENSEMBL114_rn	exon	113241660	113241704	0.00163020905885661	+	.	gene_id "ENSRNOG00000082403"; transcript_id "ENSRNOG00000082403_tx_7"; exon_id "6_113241660_113241704_+"; exonnum "1"; txlen "616";
6	ensembl	exon	113242666	113242796	0	+	.	gene_id "ENSRNOG00000082403"; gene_version "1"; transcript_id "ENSRNOT00000165587"; transcript_version "1"; exon_number "4"; gene_source "ensembl"; gene_biotype "lncRNA"; transcript_source "ensembl"; transcript_biotype "lncRNA"; exon_id "ENSRNOE00000677852"; exon_version "1"; tag "Ensembl_canonical";
6	ensembl	exon	113242666	113242796	0	+	.	gene_id "ENSRNOG00000082403"; gene_version "1"; transcript_id "ENSRNOT00000131521"; transcript_version "1"; exon_number "2"; gene_source "ensembl"; gene_biotype "lncRNA"; transcript_source "ensembl"; transcript_biotype "lncRNA"; exon_id "ENSRNOE00000677852"; exon_version "1";
6	ENSEMBL114_rn	exon	113242666	113242796	0.00163020905885661	+	.	gene_id "ENSRNOG00000082403"; transcript_id "ENSRNOG00000082403_tx_7"; exon_id "6_113242666_113242796_+"; exonnum "2"; txlen "616";
6	ensembl	exon	113242735	113242796	0	+	.	gene_id "ENSRNOG00000082403"; gene_version "1"; transcript_id "ENSRNOT00000163481"; transcript_version "1"; exon_number "1"; gene_source "ensembl"; gene_biotype "lncRNA"; transcript_source "ensembl"; transcript_biotype "lncRNA"; exon_id "ENSRNOE00000776864"; exon_version "1";
6	ensembl	transcript	113242735	113251671	0	+	.	gene_id "ENSRNOG00000082403"; gene_version "1"; transcript_id "ENSRNOT00000163481"; transcript_version "1"; gene_source "ensembl"; gene_biotype "lncRNA"; transcript_source "ensembl"; transcript_biotype "lncRNA";
6	ensembl	exon	113245301	113245423	0	+	.	gene_id "ENSRNOG00000082403"; gene_version "1"; transcript_id "ENSRNOT00000131521"; transcript_version "1"; exon_number "3"; gene_source "ensembl"; gene_biotype "lncRNA"; transcript_source "ensembl"; transcript_biotype "lncRNA"; exon_id "ENSRNOE00000792544"; exon_version "1";
6	sraer114_mid	exon	113247125	113247256	0.00163020905885661	+	.	gene_id "ENSRNOG00000082403"; transcript_id "ENSRNOG00000082403_tx_7"; exon_id "6_113247125_113247256_+"; exonnum "3"; txlen "616";
6	ensembl	exon	113247148	113247256	0	+	.	gene_id "ENSRNOG00000082403"; gene_version "1"; transcript_id "ENSRNOT00000153810"; transcript_version "1"; exon_number "1"; gene_source "ensembl"; gene_biotype "lncRNA"; transcript_source "ensembl"; transcript_biotype "lncRNA"; exon_id "ENSRNOE00000772195"; exon_version "1";
6	ensembl	transcript	113247148	113251659	0	+	.	gene_id "ENSRNOG00000082403"; gene_version "1"; transcript_id "ENSRNOT00000153810"; transcript_version "1"; gene_source "ensembl"; gene_biotype "lncRNA"; transcript_source "ensembl"; transcript_biotype "lncRNA";
6	ensembl	exon	113251352	113251531	0	+	.	gene_id "ENSRNOG00000082403"; gene_version "1"; transcript_id "ENSRNOT00000148499"; transcript_version "1"; exon_number "3"; gene_source "ensembl"; gene_biotype "lncRNA"; transcript_source "ensembl"; transcript_biotype "lncRNA"; exon_id "ENSRNOE00000753066"; exon_version "1";
6	ensembl	exon	113251352	113251659	0	+	.	gene_id "ENSRNOG00000082403"; gene_version "1"; transcript_id "ENSRNOT00000153810"; transcript_version "1"; exon_number "2"; gene_source "ensembl"; gene_biotype "lncRNA"; transcript_source "ensembl"; transcript_biotype "lncRNA"; exon_id "ENSRNOE00000801160"; exon_version "1";
6	ENSEMBL114_rn	exon	113251352	113251659	0.0141173955573902	+	.	gene_id "ENSRNOG00000082403"; transcript_id "ENSRNOG00000082403_tx_4"; exon_id "6_113251352_113251659_+"; exonnum "3"; txlen "671";
6	ENSEMBL114_rn	exon	113251352	113251659	0.0060491445928898	+	.	gene_id "ENSRNOG00000082403"; transcript_id "ENSRNOG00000082403_tx_6"; exon_id "6_113251352_113251659_+"; exonnum "2"; txlen "529";
6	ENSEMBL114_rn	exon	113251352	113251659	0.00163020905885661	+	.	gene_id "ENSRNOG00000082403"; transcript_id "ENSRNOG00000082403_tx_7"; exon_id "6_113251352_113251659_+"; exonnum "4"; txlen "616";
6	ensembl	exon	113251352	113251671	0	+	.	gene_id "ENSRNOG00000082403"; gene_version "1"; transcript_id "ENSRNOT00000163481"; transcript_version "1"; exon_number "2"; gene_source "ensembl"; gene_biotype "lncRNA"; transcript_source "ensembl"; transcript_biotype "lncRNA"; exon_id "ENSRNOE00000695373"; exon_version "1";
6	ensembl	exon	113251417	113251548	0	+	.	gene_id "ENSRNOG00000082403"; gene_version "1"; transcript_id "ENSRNOT00000151863"; transcript_version "1"; exon_number "1"; gene_source "ensembl"; gene_biotype "lncRNA"; transcript_source "ensembl"; transcript_biotype "lncRNA"; exon_id "ENSRNOE00000721230"; exon_version "1";
6	ensembl	transcript	113251417	113326000	0	+	.	gene_id "ENSRNOG00000082403"; gene_version "1"; transcript_id "ENSRNOT00000151863"; transcript_version "1"; gene_source "ensembl"; gene_biotype "lncRNA"; transcript_source "ensembl"; transcript_biotype "lncRNA";
6	ensembl	exon	113284457	113284512	0	+	.	gene_id "ENSRNOG00000082403"; gene_version "1"; transcript_id "ENSRNOT00000165587"; transcript_version "1"; exon_number "5"; gene_source "ensembl"; gene_biotype "lncRNA"; transcript_source "ensembl"; transcript_biotype "lncRNA"; exon_id "ENSRNOE00000671667"; exon_version "1"; tag "Ensembl_canonical";
6	ensembl	exon	113325882	113326000	0	+	.	gene_id "ENSRNOG00000082403"; gene_version "1"; transcript_id "ENSRNOT00000151863"; transcript_version "1"; exon_number "2"; gene_source "ensembl"; gene_biotype "lncRNA"; transcript_source "ensembl"; transcript_biotype "lncRNA"; exon_id "ENSRNOE00000747406"; exon_version "1";
6	sraer114_es	exon	113372697	113372989	33.9792102346862	+	.	gene_id "ENSRNOG00000047574"; transcript_id "ENSRNOG00000047574_tx_10"; exon_id "6_113372697_113372989_+"; exonnum "1"; txlen "7003";
6	sraer114_es	exon	113372697	113372989	2.66221293411131	+	.	gene_id "ENSRNOG00000047574"; transcript_id "ENSRNOG00000047574_tx_100"; exon_id "6_113372697_113372989_+"; exonnum "1"; txlen "7180";
6	sraer114_es	exon	113372697	113372989	2.64321236163219	+	.	gene_id "ENSRNOG00000047574"; transcript_id "ENSRNOG00000047574_tx_101"; exon_id "6_113372697_113372989_+"; exonnum "1"; txlen "6598";
6	sraer114_es	exon	113372697	113372989	2.5436212064845	+	.	gene_id "ENSRNOG00000047574"; transcript_id "ENSRNOG00000047574_tx_102"; exon_id "6_113372697_113372989_+"; exonnum "1"; txlen "6580";
6	sraer114_es	exon	113372697	113372989	2.42986908324012	+	.	gene_id "ENSRNOG00000047574"; transcript_id "ENSRNOG00000047574_tx_107"; exon_id "6_113372697_113372989_+"; exonnum "1"; txlen "3484";
6	sraer114_es	exon	113372697	113372989	2.42986908324012	+	.	gene_id "ENSRNOG00000047574"; transcript_id "ENSRNOG00000047574_tx_108"; exon_id "6_113372697_113372989_+"; exonnum "1"; txlen "3508";
6	sraer114_es	exon	113372697	113372989	2.42986908324012	+	.	gene_id "ENSRNOG00000047574"; transcript_id "ENSRNOG00000047574_tx_109"; exon_id "6_113372697_113372989_+"; exonnum "1"; txlen "3646";
6	sraer114_es	exon	113372697	113372989	29.317470746564	+	.	gene_id "ENSRNOG00000047574"; transcript_id "ENSRNOG00000047574_tx_11"; exon_id "6_113372697_113372989_+"; exonnum "1"; txlen "6646";
6	sraer114_es	exon	113372697	113372989	2.42986908324012	+	.	gene_id "ENSRNOG00000047574"; transcript_id "ENSRNOG00000047574_tx_110"; exon_id "6_113372697_113372989_+"; exonnum "1"; txlen "3670";
6	sraer114_es	exon	113372697	113372989	2.42986908324012	+	.	gene_id "ENSRNOG00000047574"; transcript_id "ENSRNOG00000047574_tx_111"; exon_id "6_113372697_113372989_+"; exonnum "1"; txlen "3460";
6	sraer114_es	exon	113372697	113372989	2.42986908324012	+	.	gene_id "ENSRNOG00000047574"; transcript_id "ENSRNOG00000047574_tx_112"; exon_id "6_113372697_113372989_+"; exonnum "1"; txlen "3622";
6	sraer114_es	exon	113372697	113372989	2.41336024465295	+	.	gene_id "ENSRNOG00000047574"; transcript_id "ENSRNOG00000047574_tx_114"; exon_id "6_113372697_113372989_+"; exonnum "1"; txlen "6808";
6	sraer114_es	exon	113372697	113372989	2.37050795296242	+	.	gene_id "ENSRNOG00000047574"; transcript_id "ENSRNOG00000047574_tx_116"; exon_id "6_113372697_113372989_+"; exonnum "1"; txlen "6262";
6	sraer114_es	exon	113372697	113372989	2.34982989892594	+	.	gene_id "ENSRNOG00000047574"; transcript_id "ENSRNOG00000047574_tx_117"; exon_id "6_113372697_113372989_+"; exonnum "1"; txlen "6622";
6	sraer114_es	exon	113372697	113372989	2.34982989892594	+	.	gene_id "ENSRNOG00000047574"; transcript_id "ENSRNOG00000047574_tx_118"; exon_id "6_113372697_113372989_+"; exonnum "1"; txlen "6649";
6	sraer114_es	exon	113372697	113372989	2.34608049416287	+	.	gene_id "ENSRNOG00000047574"; transcript_id "ENSRNOG00000047574_tx_119"; exon_id "6_113372697_113372989_+"; exonnum "1"; txlen "6832";
6	sraer114_es	exon	113372697	113372989	23.6400976468134	+	.	gene_id "ENSRNOG00000047574"; transcript_id "ENSRNOG00000047574_tx_12"; exon_id "6_113372697_113372989_+"; exonnum "1"; txlen "7147";
6	sraer114_es	exon	113372697	113372989	2.34608049416287	+	.	gene_id "ENSRNOG00000047574"; transcript_id "ENSRNOG00000047574_tx_120"; exon_id "6_113372697_113372989_+"; exonnum "1"; txlen "6811";
6	sraer114_es	exon	113372697	113372989	2.34355118240076	+	.	gene_id "ENSRNOG00000047574"; transcript_id "ENSRNOG00000047574_tx_121"; exon_id "6_113372697_113372989_+"; exonnum "1"; txlen "7192";
6	sraer114_es	exon	113372697	113372989	2.3028943703467	+	.	gene_id "ENSRNOG00000047574"; transcript_id "ENSRNOG00000047574_tx_123"; exon_id "6_113372697_113372989_+"; exonnum "1"; txlen "6514";
6	sraer114_es	exon	113372697	113372989	2.27323291103077	+	.	gene_id "ENSRNOG00000047574"; transcript_id "ENSRNOG00000047574_tx_124"; exon_id "6_113372697_113372989_+"; exonnum "1"; txlen "6376";
6	sraer114_es	exon	113372697	113372989	2.25483851159919	+	.	gene_id "ENSRNOG00000047574"; transcript_id "ENSRNOG00000047574_tx_125"; exon_id "6_113372697_113372989_+"; exonnum "1"; txlen "6448";
6	sraer114_es	exon	113372697	113372989	2.25275712173728	+	.	gene_id "ENSRNOG00000047574"; transcript_id "ENSRNOG00000047574_tx_126"; exon_id "6_113372697_113372989_+"; exonnum "1"; txlen "6706";
6	sraer114_es	exon	113372697	113372989	2.24134058172142	+	.	gene_id "ENSRNOG00000047574"; transcript_id "ENSRNOG00000047574_tx_127"; exon_id "6_113372697_113372989_+"; exonnum "1"; txlen "6349";
6	sraer114_es	exon	113372697	113372989	2.18718028960735	+	.	gene_id "ENSRNOG00000047574"; transcript_id "ENSRNOG00000047574_tx_128"; exon_id "6_113372697_113372989_+"; exonnum "1"; txlen "6982";
6	sraer114_es	exon	113372697	113372989	2.03136737589983	+	.	gene_id "ENSRNOG00000047574"; transcript_id "ENSRNOG00000047574_tx_129"; exon_id "6_113372697_113372989_+"; exonnum "1"; txlen "6616";
6	sraer114_es	exon	113372697	113372989	21.893219654347	+	.	gene_id "ENSRNOG00000047574"; transcript_id "ENSRNOG00000047574_tx_13"; exon_id "6_113372697_113372989_+"; exonnum "1"; txlen "7057";
6	sraer114_es	exon	113372697	113372989	1.9768591022622	+	.	gene_id "ENSRNOG00000047574"; transcript_id "ENSRNOG00000047574_tx_131"; exon_id "6_113372697_113372989_+"; exonnum "1"; txlen "6724";
6	sraer114_es	exon	113372697	113372989	1.83893903395849	+	.	gene_id "ENSRNOG00000047574"; transcript_id "ENSRNOG00000047574_tx_132"; exon_id "6_113372697_113372989_+"; exonnum "1"; txlen "6511";
6	sraer114_es	exon	113372697	113372989	1.83893903395849	+	.	gene_id "ENSRNOG00000047574"; transcript_id "ENSRNOG00000047574_tx_133"; exon_id "6_113372697_113372989_+"; exonnum "1"; txlen "6538";
6	sraer114_es	exon	113372697	113372989	1.83893903395849	+	.	gene_id "ENSRNOG00000047574"; transcript_id "ENSRNOG00000047574_tx_134"; exon_id "6_113372697_113372989_+"; exonnum "1"; txlen "6328";
6	sraer114_es	exon	113372697	113372989	1.80777684144704	+	.	gene_id "ENSRNOG00000047574"; transcript_id "ENSRNOG00000047574_tx_135"; exon_id "6_113372697_113372989_+"; exonnum "1"; txlen "7309";
6	sraer114_es	exon	113372697	113372989	1.73003552926984	+	.	gene_id "ENSRNOG00000047574"; transcript_id "ENSRNOG00000047574_tx_136"; exon_id "6_113372697_113372989_+"; exonnum "1"; txlen "7063";
6	sraer114_es	exon	113372697	113372989	1.73003552926984	+	.	gene_id "ENSRNOG00000047574"; transcript_id "ENSRNOG00000047574_tx_137"; exon_id "6_113372697_113372989_+"; exonnum "1"; txlen "7153";
6	sraer114_es	exon	113372697	113372989	1.72743680599069	+	.	gene_id "ENSRNOG00000047574"; transcript_id "ENSRNOG00000047574_tx_139"; exon_id "6_113372697_113372989_+"; exonnum "1"; txlen "7054";
6	sraer114_es	exon	113372697	113372989	20.6150418786002	+	.	gene_id "ENSRNOG00000047574"; transcript_id "ENSRNOG00000047574_tx_14"; exon_id "6_113372697_113372989_+"; exonnum "1"; txlen "7129";
6	sraer114_es	exon	113372697	113372989	1.72100793686467	+	.	gene_id "ENSRNOG00000047574"; transcript_id "ENSRNOG00000047574_tx_140"; exon_id "6_113372697_113372989_+"; exonnum "1"; txlen "6235";
6	sraer114_es	exon	113372697	113372989	1.60872586406431	+	.	gene_id "ENSRNOG00000047574"; transcript_id "ENSRNOG00000047574_tx_142"; exon_id "6_113372697_113372989_+"; exonnum "1"; txlen "6373";
6	sraer114_es	exon	113372697	113372989	1.53013992744624	+	.	gene_id "ENSRNOG00000047574"; transcript_id "ENSRNOG00000047574_tx_143"; exon_id "6_113372697_113372989_+"; exonnum "1"; txlen "6379";
6	sraer114_es	exon	113372697	113372989	1.51542850018481	+	.	gene_id "ENSRNOG00000047574"; transcript_id "ENSRNOG00000047574_tx_144"; exon_id "6_113372697_113372989_+"; exonnum "1"; txlen "7108";
6	sraer114_es	exon	113372697	113372989	1.44403315749162	+	.	gene_id "ENSRNOG00000047574"; transcript_id "ENSRNOG00000047574_tx_146"; exon_id "6_113372697_113372989_+"; exonnum "1"; txlen "6382";
6	sraer114_es	exon	113372697	113372989	1.42137278130121	+	.	gene_id "ENSRNOG00000047574"; transcript_id "ENSRNOG00000047574_tx_147"; exon_id "6_113372697_113372989_+"; exonnum "1"; txlen "6745";
6	sraer114_es	exon	113372697	113372989	1.39509944107997	+	.	gene_id "ENSRNOG00000047574"; transcript_id "ENSRNOG00000047574_tx_148"; exon_id "6_113372697_113372989_+"; exonnum "1"; txlen "7219";
6	sraer114_es	exon	113372697	113372989	1.34485948911263	+	.	gene_id "ENSRNOG00000047574"; transcript_id "ENSRNOG00000047574_tx_149"; exon_id "6_113372697_113372989_+"; exonnum "1"; txlen "6352";
6	sraer114_es	exon	113372697	113372989	1.27931684585023	+	.	gene_id "ENSRNOG00000047574"; transcript_id "ENSRNOG00000047574_tx_150"; exon_id "6_113372697_113372989_+"; exonnum "1"; txlen "6991";
6	sraer114_es	exon	113372697	113372989	1.24698436360998	+	.	gene_id "ENSRNOG00000047574"; transcript_id "ENSRNOG00000047574_tx_151"; exon_id "6_113372697_113372989_+"; exonnum "1"; txlen "7318";
6	sraer114_es	exon	113372697	113372989	1.17291491838522	+	.	gene_id "ENSRNOG00000047574"; transcript_id "ENSRNOG00000047574_tx_157"; exon_id "6_113372697_113372989_+"; exonnum "1"; txlen "6283";
6	sraer114_es	exon	113372697	113372989	1.17119711896212	+	.	gene_id "ENSRNOG00000047574"; transcript_id "ENSRNOG00000047574_tx_158"; exon_id "6_113372697_113372989_+"; exonnum "1"; txlen "6718";
6	sraer114_es	exon	113372697	113372989	1.17119711896212	+	.	gene_id "ENSRNOG00000047574"; transcript_id "ENSRNOG00000047574_tx_159"; exon_id "6_113372697_113372989_+"; exonnum "1"; txlen "6397";
6	sraer114_es	exon	113372697	113372989	18.9698267004943	+	.	gene_id "ENSRNOG00000047574"; transcript_id "ENSRNOG00000047574_tx_16"; exon_id "6_113372697_113372989_+"; exonnum "1"; txlen "6556";
6	sraer114_es	exon	113372697	113372989	1.13335091541327	+	.	gene_id "ENSRNOG00000047574"; transcript_id "ENSRNOG00000047574_tx_160"; exon_id "6_113372697_113372989_+"; exonnum "1"; txlen "3529";
6	sraer114_es	exon	113372697	113372989	1.13335091541327	+	.	gene_id "ENSRNOG00000047574"; transcript_id "ENSRNOG00000047574_tx_161"; exon_id "6_113372697_113372989_+"; exonnum "1"; txlen "6691";
6	sraer114_es	exon	113372697	113372989	1.13335091541327	+	.	gene_id "ENSRNOG00000047574"; transcript_id "ENSRNOG00000047574_tx_162"; exon_id "6_113372697_113372989_+"; exonnum "1"; txlen "6370";
6	sraer114_es	exon	113372697	113372989	1.11054049071155	+	.	gene_id "ENSRNOG00000047574"; transcript_id "ENSRNOG00000047574_tx_164"; exon_id "6_113372697_113372989_+"; exonnum "1"; txlen "6346";
6	sraer114_es	exon	113372697	113372989	1.03912952165972	+	.	gene_id "ENSRNOG00000047574"; transcript_id "ENSRNOG00000047574_tx_167"; exon_id "6_113372697_113372989_+"; exonnum "1"; txlen "7333";
6	sraer114_es	exon	113372697	113372989	1.03089123954722	+	.	gene_id "ENSRNOG00000047574"; transcript_id "ENSRNOG00000047574_tx_168"; exon_id "6_113372697_113372989_+"; exonnum "1"; txlen "6625";
6	sraer114_es	exon	113372697	113372989	1.00326978580275	+	.	gene_id "ENSRNOG00000047574"; transcript_id "ENSRNOG00000047574_tx_169"; exon_id "6_113372697_113372989_+"; exonnum "1"; txlen "6562";
6	sraer114_es	exon	113372697	113372989	0.464645629781269	+	.	gene_id "ENSRNOG00000047574"; transcript_id "ENSRNOG00000047574_tx_170"; exon_id "6_113372697_113372989_+"; exonnum "1"; txlen "7342";
6	sraer114_es	exon	113372697	113372989	17.2169252179423	+	.	gene_id "ENSRNOG00000047574"; transcript_id "ENSRNOG00000047574_tx_18"; exon_id "6_113372697_113372989_+"; exonnum "1"; txlen "6700";
6	sraer114_es	exon	113372697	113372989	17.1901190183965	+	.	gene_id "ENSRNOG00000047574"; transcript_id "ENSRNOG00000047574_tx_19"; exon_id "6_113372697_113372989_+"; exonnum "1"; txlen "7120";
6	sraer114_es	exon	113372697	113372989	97.2513898859437	+	.	gene_id "ENSRNOG00000047574"; transcript_id "ENSRNOG00000047574_tx_2"; exon_id "6_113372697_113372989_+"; exonnum "1"; txlen "7120";
6	sraer114_es	exon	113372697	113372989	16.0444299951885	+	.	gene_id "ENSRNOG00000047574"; transcript_id "ENSRNOG00000047574_tx_22"; exon_id "6_113372697_113372989_+"; exonnum "1"; txlen "6610";
6	sraer114_es	exon	113372697	113372989	15.7404948807916	+	.	gene_id "ENSRNOG00000047574"; transcript_id "ENSRNOG00000047574_tx_23"; exon_id "6_113372697_113372989_+"; exonnum "1"; txlen "7039";
6	sraer114_es	exon	113372697	113372989	15.0852297240098	+	.	gene_id "ENSRNOG00000047574"; transcript_id "ENSRNOG00000047574_tx_24"; exon_id "6_113372697_113372989_+"; exonnum "1"; txlen "7102";
6	sraer114_es	exon	113372697	113372989	12.1389162266344	+	.	gene_id "ENSRNOG00000047574"; transcript_id "ENSRNOG00000047574_tx_29"; exon_id "6_113372697_113372989_+"; exonnum "1"; txlen "7030";
6	sraer114_es	exon	113372697	113372989	72.3784174110586	+	.	gene_id "ENSRNOG00000047574"; transcript_id "ENSRNOG00000047574_tx_3"; exon_id "6_113372697_113372989_+"; exonnum "1"; txlen "7030";
6	sraer114_es	exon	113372697	113372989	11.7250538443607	+	.	gene_id "ENSRNOG00000047574"; transcript_id "ENSRNOG00000047574_tx_30"; exon_id "6_113372697_113372989_+"; exonnum "1"; txlen "6682";
6	sraer114_es	exon	113372697	113372989	11.4313894163758	+	.	gene_id "ENSRNOG00000047574"; transcript_id "ENSRNOG00000047574_tx_31"; exon_id "6_113372697_113372989_+"; exonnum "1"; txlen "7156";
6	sraer114_es	exon	113372697	113372989	10.4653773994194	+	.	gene_id "ENSRNOG00000047574"; transcript_id "ENSRNOG00000047574_tx_32"; exon_id "6_113372697_113372989_+"; exonnum "1"; txlen "7012";
6	sraer114_es	exon	113372697	113372989	9.20106609625821	+	.	gene_id "ENSRNOG00000047574"; transcript_id "ENSRNOG00000047574_tx_35"; exon_id "6_113372697_113372989_+"; exonnum "1"; txlen "6592";
6	sraer114_es	exon	113372697	113372989	8.85242165733357	+	.	gene_id "ENSRNOG00000047574"; transcript_id "ENSRNOG00000047574_tx_38"; exon_id "6_113372697_113372989_+"; exonnum "1"; txlen "7072";
6	sraer114_es	exon	113372697	113372989	8.50399831282612	+	.	gene_id "ENSRNOG00000047574"; transcript_id "ENSRNOG00000047574_tx_39"; exon_id "6_113372697_113372989_+"; exonnum "1"; txlen "7045";
6	sraer114_es	exon	113372697	113372989	62.1561804497242	+	.	gene_id "ENSRNOG00000047574"; transcript_id "ENSRNOG00000047574_tx_4"; exon_id "6_113372697_113372989_+"; exonnum "1"; txlen "6673";
6	sraer114_es	exon	113372697	113372989	8.24017917028159	+	.	gene_id "ENSRNOG00000047574"; transcript_id "ENSRNOG00000047574_tx_40"; exon_id "6_113372697_113372989_+"; exonnum "1"; txlen "6625";
6	sraer114_es	exon	113372697	113372989	7.78572849978017	+	.	gene_id "ENSRNOG00000047574"; transcript_id "ENSRNOG00000047574_tx_42"; exon_id "6_113372697_113372989_+"; exonnum "1"; txlen "6982";
6	sraer114_es	exon	113372697	113372989	7.73213560971864	+	.	gene_id "ENSRNOG00000047574"; transcript_id "ENSRNOG00000047574_tx_43"; exon_id "6_113372697_113372989_+"; exonnum "1"; txlen "6697";
6	sraer114_es	exon	113372697	113372989	7.62886674740635	+	.	gene_id "ENSRNOG00000047574"; transcript_id "ENSRNOG00000047574_tx_44"; exon_id "6_113372697_113372989_+"; exonnum "1"; txlen "6655";
6	sraer114_es	exon	113372697	113372989	6.96466662601158	+	.	gene_id "ENSRNOG00000047574"; transcript_id "ENSRNOG00000047574_tx_47"; exon_id "6_113372697_113372989_+"; exonnum "1"; txlen "7066";
6	sraer114_es	exon	113372697	113372989	6.81908354934117	+	.	gene_id "ENSRNOG00000047574"; transcript_id "ENSRNOG00000047574_tx_48"; exon_id "6_113372697_113372989_+"; exonnum "1"; txlen "6673";
6	sraer114_es	exon	113372697	113372989	6.30133827949032	+	.	gene_id "ENSRNOG00000047574"; transcript_id "ENSRNOG00000047574_tx_50"; exon_id "6_113372697_113372989_+"; exonnum "1"; txlen "7099";
6	sraer114_es	exon	113372697	113372989	6.26620773500221	+	.	gene_id "ENSRNOG00000047574"; transcript_id "ENSRNOG00000047574_tx_51"; exon_id "6_113372697_113372989_+"; exonnum "1"; txlen "7144";
6	sraer114_es	exon	113372697	113372989	6.26245833023914	+	.	gene_id "ENSRNOG00000047574"; transcript_id "ENSRNOG00000047574_tx_52"; exon_id "6_113372697_113372989_+"; exonnum "1"; txlen "7054";
6	sraer114_es	exon	113372697	113372989	6.1395233636138	+	.	gene_id "ENSRNOG00000047574"; transcript_id "ENSRNOG00000047574_tx_53"; exon_id "6_113372697_113372989_+"; exonnum "1"; txlen "6955";
6	sraer114_es	exon	113372697	113372989	6.0960531598419	+	.	gene_id "ENSRNOG00000047574"; transcript_id "ENSRNOG00000047574_tx_54"; exon_id "6_113372697_113372989_+"; exonnum "1"; txlen "6607";
6	sraer114_es	exon	113372697	113372989	5.76076919239575	+	.	gene_id "ENSRNOG00000047574"; transcript_id "ENSRNOG00000047574_tx_56"; exon_id "6_113372697_113372989_+"; exonnum "1"; txlen "6421";
6	sraer114_es	exon	113372697	113372989	5.67199624033047	+	.	gene_id "ENSRNOG00000047574"; transcript_id "ENSRNOG00000047574_tx_57"; exon_id "6_113372697_113372989_+"; exonnum "1"; txlen "6331";
6	sraer114_es	exon	113372697	113372989	5.46218965488349	+	.	gene_id "ENSRNOG00000047574"; transcript_id "ENSRNOG00000047574_tx_58"; exon_id "6_113372697_113372989_+"; exonnum "1"; txlen "6535";
6	sraer114_es	exon	113372697	113372989	5.45146547972439	+	.	gene_id "ENSRNOG00000047574"; transcript_id "ENSRNOG00000047574_tx_59"; exon_id "6_113372697_113372989_+"; exonnum "1"; txlen "7171";
6	sraer114_es	exon	113372697	113372989	5.11383434289228	+	.	gene_id "ENSRNOG00000047574"; transcript_id "ENSRNOG00000047574_tx_60"; exon_id "6_113372697_113372989_+"; exonnum "1"; txlen "6352";
6	sraer114_es	exon	113372697	113372989	5.1080044347318	+	.	gene_id "ENSRNOG00000047574"; transcript_id "ENSRNOG00000047574_tx_61"; exon_id "6_113372697_113372989_+"; exonnum "1"; txlen "6565";
6	sraer114_es	exon	113372697	113372989	4.86240459760624	+	.	gene_id "ENSRNOG00000047574"; transcript_id "ENSRNOG00000047574_tx_65"; exon_id "6_113372697_113372989_+"; exonnum "1"; txlen "7009";
6	sraer114_es	exon	113372697	113372989	4.82542749716761	+	.	gene_id "ENSRNOG00000047574"; transcript_id "ENSRNOG00000047574_tx_66"; exon_id "6_113372697_113372989_+"; exonnum "1"; txlen "7129";
6	sraer114_es	exon	113372697	113372989	50.0578953228366	+	.	gene_id "ENSRNOG00000047574"; transcript_id "ENSRNOG00000047574_tx_7"; exon_id "6_113372697_113372989_+"; exonnum "1"; txlen "6583";
6	sraer114_es	exon	113372697	113372989	4.3610962884095	+	.	gene_id "ENSRNOG00000047574"; transcript_id "ENSRNOG00000047574_tx_70"; exon_id "6_113372697_113372989_+"; exonnum "1"; txlen "6835";
6	sraer114_es	exon	113372697	113372989	4.2481587176811	+	.	gene_id "ENSRNOG00000047574"; transcript_id "ENSRNOG00000047574_tx_71"; exon_id "6_113372697_113372989_+"; exonnum "1"; txlen "6583";
6	sraer114_es	exon	113372697	113372989	4.17970365636124	+	.	gene_id "ENSRNOG00000047574"; transcript_id "ENSRNOG00000047574_tx_72"; exon_id "6_113372697_113372989_+"; exonnum "1"; txlen "6670";
6	sraer114_es	exon	113372697	113372989	4.13816373171259	+	.	gene_id "ENSRNOG00000047574"; transcript_id "ENSRNOG00000047574_tx_73"; exon_id "6_113372697_113372989_+"; exonnum "1"; txlen "7072";
6	sraer114_es	exon	113372697	113372989	4.10004634654772	+	.	gene_id "ENSRNOG00000047574"; transcript_id "ENSRNOG00000047574_tx_74"; exon_id "6_113372697_113372989_+"; exonnum "1"; txlen "6325";
6	sraer114_es	exon	113372697	113372989	4.02861829562265	+	.	gene_id "ENSRNOG00000047574"; transcript_id "ENSRNOG00000047574_tx_75"; exon_id "6_113372697_113372989_+"; exonnum "1"; txlen "7081";
6	sraer114_es	exon	113372697	113372989	4.00774833401681	+	.	gene_id "ENSRNOG00000047574"; transcript_id "ENSRNOG00000047574_tx_76"; exon_id "6_113372697_113372989_+"; exonnum "1"; txlen "6304";
6	sraer114_es	exon	113372697	113372989	3.77992011377932	+	.	gene_id "ENSRNOG00000047574"; transcript_id "ENSRNOG00000047574_tx_79"; exon_id "6_113372697_113372989_+"; exonnum "1"; txlen "7027";
6	sraer114_es	exon	113372697	113372989	40.9521458367378	+	.	gene_id "ENSRNOG00000047574"; transcript_id "ENSRNOG00000047574_tx_8"; exon_id "6_113372697_113372989_+"; exonnum "1"; txlen "7093";
6	sraer114_es	exon	113372697	113372989	3.77992011377932	+	.	gene_id "ENSRNOG00000047574"; transcript_id "ENSRNOG00000047574_tx_80"; exon_id "6_113372697_113372989_+"; exonnum "1"; txlen "7117";
6	sraer114_es	exon	113372697	113372989	3.74920490624388	+	.	gene_id "ENSRNOG00000047574"; transcript_id "ENSRNOG00000047574_tx_81"; exon_id "6_113372697_113372989_+"; exonnum "1"; txlen "6394";
6	sraer114_es	exon	113372697	113372989	3.41961058467168	+	.	gene_id "ENSRNOG00000047574"; transcript_id "ENSRNOG00000047574_tx_84"; exon_id "6_113372697_113372989_+"; exonnum "1"; txlen "7081";
6	sraer114_es	exon	113372697	113372989	3.38981377573131	+	.	gene_id "ENSRNOG00000047574"; transcript_id "ENSRNOG00000047574_tx_85"; exon_id "6_113372697_113372989_+"; exonnum "1"; txlen "6634";
6	sraer114_es	exon	113372697	113372989	3.14893065362033	+	.	gene_id "ENSRNOG00000047574"; transcript_id "ENSRNOG00000047574_tx_87"; exon_id "6_113372697_113372989_+"; exonnum "1"; txlen "6859";
6	sraer114_es	exon	113372697	113372989	3.13813520437775	+	.	gene_id "ENSRNOG00000047574"; transcript_id "ENSRNOG00000047574_tx_89"; exon_id "6_113372697_113372989_+"; exonnum "1"; txlen "6652";
6	sraer114_es	exon	113372697	113372989	3.0759905789003	+	.	gene_id "ENSRNOG00000047574"; transcript_id "ENSRNOG00000047574_tx_90"; exon_id "6_113372697_113372989_+"; exonnum "1"; txlen "6709";
6	sraer114_es	exon	113372697	113372989	2.95059532744854	+	.	gene_id "ENSRNOG00000047574"; transcript_id "ENSRNOG00000047574_tx_92"; exon_id "6_113372697_113372989_+"; exonnum "1"; txlen "7039";
6	sraer114_es	exon	113372697	113372989	2.90935132825075	+	.	gene_id "ENSRNOG00000047574"; transcript_id "ENSRNOG00000047574_tx_93"; exon_id "6_113372697_113372989_+"; exonnum "1"; txlen "6358";
6	sraer114_es	exon	113372697	113372989	2.76309895439819	+	.	gene_id "ENSRNOG00000047574"; transcript_id "ENSRNOG00000047574_tx_95"; exon_id "6_113372697_113372989_+"; exonnum "1"; txlen "7282";
6	sraer114_es	exon	113372697	113372989	2.75624283085942	+	.	gene_id "ENSRNOG00000047574"; transcript_id "ENSRNOG00000047574_tx_96"; exon_id "6_113372697_113372989_+"; exonnum "1"; txlen "6304";
6	sraer114_es	exon	113372697	113372989	2.74368649556665	+	.	gene_id "ENSRNOG00000047574"; transcript_id "ENSRNOG00000047574_tx_97"; exon_id "6_113372697_113372989_+"; exonnum "1"; txlen "6619";
6	sraer114_es	exon	113372697	113372989	2.73012211906546	+	.	gene_id "ENSRNOG00000047574"; transcript_id "ENSRNOG00000047574_tx_98"; exon_id "6_113372697_113372989_+"; exonnum "1"; txlen "6445";
6	sraer114_es	exon	113372697	113372989	2.7263727143024	+	.	gene_id "ENSRNOG00000047574"; transcript_id "ENSRNOG00000047574_tx_99"; exon_id "6_113372697_113372989_+"; exonnum "1"; txlen "6355";
6	sraer114_es	exon	113373410	113373540	1.09392361718755	+	.	gene_id "ENSRNOG00000047574"; transcript_id "ENSRNOG00000047574_tx_165"; exon_id "6_113373410_113373540_+"; exonnum "1"; txlen "6673";
6	sraer114_es	exon	113374733	113374891	2.54038250535379	+	.	gene_id "ENSRNOG00000047574"; transcript_id "ENSRNOG00000047574_tx_103"; exon_id "6_113374733_113374891_+"; exonnum "1"; txlen "6995";
6	sraer114_es	exon	113374733	113374891	2.5142296878922	+	.	gene_id "ENSRNOG00000047574"; transcript_id "ENSRNOG00000047574_tx_105"; exon_id "6_113374733_113374891_+"; exonnum "1"; txlen "6869";
6	sraer114_es	exon	113374733	113374891	2.44872940650215	+	.	gene_id "ENSRNOG00000047574"; transcript_id "ENSRNOG00000047574_tx_106"; exon_id "6_113374733_113374891_+"; exonnum "1"; txlen "6938";
6	sraer114_es	exon	113374733	113374891	2.30629943041541	+	.	gene_id "ENSRNOG00000047574"; transcript_id "ENSRNOG00000047574_tx_122"; exon_id "6_113374733_113374891_+"; exonnum "1"; txlen "7022";
6	sraer114_es	exon	113374733	113374891	1.21209118690922	+	.	gene_id "ENSRNOG00000047574"; transcript_id "ENSRNOG00000047574_tx_153"; exon_id "6_113374733_113374891_+"; exonnum "1"; txlen "6911";
6	sraer114_es	exon	113374733	113374891	1.04202641135348	+	.	gene_id "ENSRNOG00000047574"; transcript_id "ENSRNOG00000047574_tx_166"; exon_id "6_113374733_113374891_+"; exonnum "1"; txlen "6905";
6	sraer114_es	exon	113374733	113374891	4.47577050182293	+	.	gene_id "ENSRNOG00000047574"; transcript_id "ENSRNOG00000047574_tx_68"; exon_id "6_113374733_113374891_+"; exonnum "1"; txlen "6986";
6	sraer114_es	exon	113374733	113374891	3.81685729233623	+	.	gene_id "ENSRNOG00000047574"; transcript_id "ENSRNOG00000047574_tx_77"; exon_id "6_113374733_113374891_+"; exonnum "1"; txlen "6896";
6	sraer114_es	exon	113374733	113374891	3.78352845501375	+	.	gene_id "ENSRNOG00000047574"; transcript_id "ENSRNOG00000047574_tx_78"; exon_id "6_113374733_113374891_+"; exonnum "1"; txlen "7013";
6	sraer114_es	exon	113374733	113374891	3.14841547932945	+	.	gene_id "ENSRNOG00000047574"; transcript_id "ENSRNOG00000047574_tx_88"; exon_id "6_113374733_113374891_+"; exonnum "1"; txlen "6959";
6	sraer114_es	exon	113374733	113374891	2.87915130198623	+	.	gene_id "ENSRNOG00000047574"; transcript_id "ENSRNOG00000047574_tx_94"; exon_id "6_113374733_113374891_+"; exonnum "1"; txlen "6539";
6	sraer114_mid	exon	113377458	113377619	2.42986908324012	+	.	gene_id "ENSRNOG00000047574"; transcript_id "ENSRNOG00000047574_tx_109"; exon_id "6_113377458_113377619_+"; exonnum "2"; txlen "3646";
6	sraer114_mid	exon	113377458	113377619	2.42986908324012	+	.	gene_id "ENSRNOG00000047574"; transcript_id "ENSRNOG00000047574_tx_110"; exon_id "6_113377458_113377619_+"; exonnum "2"; txlen "3670";
6	sraer114_mid	exon	113377458	113377619	2.42986908324012	+	.	gene_id "ENSRNOG00000047574"; transcript_id "ENSRNOG00000047574_tx_112"; exon_id "6_113377458_113377619_+"; exonnum "2"; txlen "3622";
6	sraer114_mid	exon	113377458	113377619	2.41336024465295	+	.	gene_id "ENSRNOG00000047574"; transcript_id "ENSRNOG00000047574_tx_114"; exon_id "6_113377458_113377619_+"; exonnum "2"; txlen "6808";
6	sraer114_mid	exon	113377458	113377619	2.34608049416287	+	.	gene_id "ENSRNOG00000047574"; transcript_id "ENSRNOG00000047574_tx_119"; exon_id "6_113377458_113377619_+"; exonnum "2"; txlen "6832";
6	sraer114_mid	exon	113377458	113377619	2.34608049416287	+	.	gene_id "ENSRNOG00000047574"; transcript_id "ENSRNOG00000047574_tx_120"; exon_id "6_113377458_113377619_+"; exonnum "2"; txlen "6811";
6	sraer114_mid	exon	113377458	113377619	2.34355118240076	+	.	gene_id "ENSRNOG00000047574"; transcript_id "ENSRNOG00000047574_tx_121"; exon_id "6_113377458_113377619_+"; exonnum "2"; txlen "7192";
6	sraer114_mid	exon	113377458	113377619	2.3028943703467	+	.	gene_id "ENSRNOG00000047574"; transcript_id "ENSRNOG00000047574_tx_123"; exon_id "6_113377458_113377619_+"; exonnum "2"; txlen "6514";
6	sraer114_mid	exon	113377458	113377619	1.83893903395849	+	.	gene_id "ENSRNOG00000047574"; transcript_id "ENSRNOG00000047574_tx_132"; exon_id "6_113377458_113377619_+"; exonnum "2"; txlen "6511";
6	sraer114_mid	exon	113377458	113377619	1.83893903395849	+	.	gene_id "ENSRNOG00000047574"; transcript_id "ENSRNOG00000047574_tx_133"; exon_id "6_113377458_113377619_+"; exonnum "2"; txlen "6538";
6	sraer114_mid	exon	113377458	113377619	1.80777684144704	+	.	gene_id "ENSRNOG00000047574"; transcript_id "ENSRNOG00000047574_tx_135"; exon_id "6_113377458_113377619_+"; exonnum "2"; txlen "7309";
6	sraer114_mid	exon	113377458	113377619	1.42137278130121	+	.	gene_id "ENSRNOG00000047574"; transcript_id "ENSRNOG00000047574_tx_147"; exon_id "6_113377458_113377619_+"; exonnum "2"; txlen "6745";
6	sraer114_mid	exon	113377458	113377619	1.39509944107997	+	.	gene_id "ENSRNOG00000047574"; transcript_id "ENSRNOG00000047574_tx_148"; exon_id "6_113377458_113377619_+"; exonnum "2"; txlen "7219";
6	sraer114_mid	exon	113377458	113377619	1.24698436360998	+	.	gene_id "ENSRNOG00000047574"; transcript_id "ENSRNOG00000047574_tx_151"; exon_id "6_113377458_113377619_+"; exonnum "2"; txlen "7318";
6	sraer114_mid	exon	113377458	113377619	1.09392361718755	+	.	gene_id "ENSRNOG00000047574"; transcript_id "ENSRNOG00000047574_tx_165"; exon_id "6_113377458_113377619_+"; exonnum "2"; txlen "6673";
6	sraer114_mid	exon	113377458	113377619	1.03912952165972	+	.	gene_id "ENSRNOG00000047574"; transcript_id "ENSRNOG00000047574_tx_167"; exon_id "6_113377458_113377619_+"; exonnum "2"; txlen "7333";
6	sraer114_mid	exon	113377458	113377619	0.464645629781269	+	.	gene_id "ENSRNOG00000047574"; transcript_id "ENSRNOG00000047574_tx_170"; exon_id "6_113377458_113377619_+"; exonnum "2"; txlen "7342";
6	sraer114_mid	exon	113377458	113377619	4.3610962884095	+	.	gene_id "ENSRNOG00000047574"; transcript_id "ENSRNOG00000047574_tx_70"; exon_id "6_113377458_113377619_+"; exonnum "2"; txlen "6835";
6	sraer114_mid	exon	113377458	113377619	3.14893065362033	+	.	gene_id "ENSRNOG00000047574"; transcript_id "ENSRNOG00000047574_tx_87"; exon_id "6_113377458_113377619_+"; exonnum "2"; txlen "6859";
6	sraer114_mid	exon	113377458	113377619	2.76309895439819	+	.	gene_id "ENSRNOG00000047574"; transcript_id "ENSRNOG00000047574_tx_95"; exon_id "6_113377458_113377619_+"; exonnum "2"; txlen "7282";
6	sraer114_mid	exon	113443060	113444431	33.9792102346862	+	.	gene_id "ENSRNOG00000047574"; transcript_id "ENSRNOG00000047574_tx_10"; exon_id "6_113443060_113444431_+"; exonnum "2"; txlen "7003";
6	sraer114_mid	exon	113443060	113444431	2.66221293411131	+	.	gene_id "ENSRNOG00000047574"; transcript_id "ENSRNOG00000047574_tx_100"; exon_id "6_113443060_113444431_+"; exonnum "2"; txlen "7180";
6	sraer114_mid	exon	113443060	113444431	2.64321236163219	+	.	gene_id "ENSRNOG00000047574"; transcript_id "ENSRNOG00000047574_tx_101"; exon_id "6_113443060_113444431_+"; exonnum "2"; txlen "6598";
6	sraer114_mid	exon	113443060	113444431	2.5436212064845	+	.	gene_id "ENSRNOG00000047574"; transcript_id "ENSRNOG00000047574_tx_102"; exon_id "6_113443060_113444431_+"; exonnum "2"; txlen "6580";
6	sraer114_mid	exon	113443060	113444431	2.54038250535379	+	.	gene_id "ENSRNOG00000047574"; transcript_id "ENSRNOG00000047574_tx_103"; exon_id "6_113443060_113444431_+"; exonnum "2"; txlen "6995";
6	sraer114_mid	exon	113443060	113444431	2.5142296878922	+	.	gene_id "ENSRNOG00000047574"; transcript_id "ENSRNOG00000047574_tx_105"; exon_id "6_113443060_113444431_+"; exonnum "2"; txlen "6869";
6	sraer114_mid	exon	113443060	113444431	2.44872940650215	+	.	gene_id "ENSRNOG00000047574"; transcript_id "ENSRNOG00000047574_tx_106"; exon_id "6_113443060_113444431_+"; exonnum "2"; txlen "6938";
6	sraer114_mid	exon	113443060	113444431	2.42986908324012	+	.	gene_id "ENSRNOG00000047574"; transcript_id "ENSRNOG00000047574_tx_107"; exon_id "6_113443060_113444431_+"; exonnum "2"; txlen "3484";
6	sraer114_mid	exon	113443060	113444431	2.42986908324012	+	.	gene_id "ENSRNOG00000047574"; transcript_id "ENSRNOG00000047574_tx_108"; exon_id "6_113443060_113444431_+"; exonnum "2"; txlen "3508";
6	sraer114_mid	exon	113443060	113444431	2.42986908324012	+	.	gene_id "ENSRNOG00000047574"; transcript_id "ENSRNOG00000047574_tx_109"; exon_id "6_113443060_113444431_+"; exonnum "3"; txlen "3646";
6	sraer114_mid	exon	113443060	113444431	29.317470746564	+	.	gene_id "ENSRNOG00000047574"; transcript_id "ENSRNOG00000047574_tx_11"; exon_id "6_113443060_113444431_+"; exonnum "2"; txlen "6646";
6	sraer114_mid	exon	113443060	113444431	2.42986908324012	+	.	gene_id "ENSRNOG00000047574"; transcript_id "ENSRNOG00000047574_tx_110"; exon_id "6_113443060_113444431_+"; exonnum "3"; txlen "3670";
6	sraer114_mid	exon	113443060	113444431	2.42986908324012	+	.	gene_id "ENSRNOG00000047574"; transcript_id "ENSRNOG00000047574_tx_111"; exon_id "6_113443060_113444431_+"; exonnum "2"; txlen "3460";
6	sraer114_mid	exon	113443060	113444431	2.42986908324012	+	.	gene_id "ENSRNOG00000047574"; transcript_id "ENSRNOG00000047574_tx_112"; exon_id "6_113443060_113444431_+"; exonnum "3"; txlen "3622";
6	sraer114_mid	exon	113443060	113444431	2.41336024465295	+	.	gene_id "ENSRNOG00000047574"; transcript_id "ENSRNOG00000047574_tx_114"; exon_id "6_113443060_113444431_+"; exonnum "3"; txlen "6808";
6	sraer114_mid	exon	113443060	113444431	2.37050795296242	+	.	gene_id "ENSRNOG00000047574"; transcript_id "ENSRNOG00000047574_tx_116"; exon_id "6_113443060_113444431_+"; exonnum "2"; txlen "6262";
6	sraer114_mid	exon	113443060	113444431	2.34982989892594	+	.	gene_id "ENSRNOG00000047574"; transcript_id "ENSRNOG00000047574_tx_117"; exon_id "6_113443060_113444431_+"; exonnum "2"; txlen "6622";
6	sraer114_mid	exon	113443060	113444431	2.34982989892594	+	.	gene_id "ENSRNOG00000047574"; transcript_id "ENSRNOG00000047574_tx_118"; exon_id "6_113443060_113444431_+"; exonnum "2"; txlen "6649";
6	sraer114_mid	exon	113443060	113444431	2.34608049416287	+	.	gene_id "ENSRNOG00000047574"; transcript_id "ENSRNOG00000047574_tx_119"; exon_id "6_113443060_113444431_+"; exonnum "3"; txlen "6832";
6	sraer114_mid	exon	113443060	113444431	23.6400976468134	+	.	gene_id "ENSRNOG00000047574"; transcript_id "ENSRNOG00000047574_tx_12"; exon_id "6_113443060_113444431_+"; exonnum "2"; txlen "7147";
6	sraer114_mid	exon	113443060	113444431	2.34608049416287	+	.	gene_id "ENSRNOG00000047574"; transcript_id "ENSRNOG00000047574_tx_120"; exon_id "6_113443060_113444431_+"; exonnum "3"; txlen "6811";
6	sraer114_mid	exon	113443060	113444431	2.34355118240076	+	.	gene_id "ENSRNOG00000047574"; transcript_id "ENSRNOG00000047574_tx_121"; exon_id "6_113443060_113444431_+"; exonnum "3"; txlen "7192";
6	sraer114_mid	exon	113443060	113444431	2.30629943041541	+	.	gene_id "ENSRNOG00000047574"; transcript_id "ENSRNOG00000047574_tx_122"; exon_id "6_113443060_113444431_+"; exonnum "2"; txlen "7022";
6	sraer114_mid	exon	113443060	113444431	2.3028943703467	+	.	gene_id "ENSRNOG00000047574"; transcript_id "ENSRNOG00000047574_tx_123"; exon_id "6_113443060_113444431_+"; exonnum "3"; txlen "6514";
6	sraer114_mid	exon	113443060	113444431	2.27323291103077	+	.	gene_id "ENSRNOG00000047574"; transcript_id "ENSRNOG00000047574_tx_124"; exon_id "6_113443060_113444431_+"; exonnum "2"; txlen "6376";
6	sraer114_mid	exon	113443060	113444431	2.25483851159919	+	.	gene_id "ENSRNOG00000047574"; transcript_id "ENSRNOG00000047574_tx_125"; exon_id "6_113443060_113444431_+"; exonnum "2"; txlen "6448";
6	sraer114_mid	exon	113443060	113444431	2.25275712173728	+	.	gene_id "ENSRNOG00000047574"; transcript_id "ENSRNOG00000047574_tx_126"; exon_id "6_113443060_113444431_+"; exonnum "2"; txlen "6706";
6	sraer114_mid	exon	113443060	113444431	2.24134058172142	+	.	gene_id "ENSRNOG00000047574"; transcript_id "ENSRNOG00000047574_tx_127"; exon_id "6_113443060_113444431_+"; exonnum "2"; txlen "6349";
6	sraer114_mid	exon	113443060	113444431	2.18718028960735	+	.	gene_id "ENSRNOG00000047574"; transcript_id "ENSRNOG00000047574_tx_128"; exon_id "6_113443060_113444431_+"; exonnum "2"; txlen "6982";
6	sraer114_mid	exon	113443060	113444431	2.03136737589983	+	.	gene_id "ENSRNOG00000047574"; transcript_id "ENSRNOG00000047574_tx_129"; exon_id "6_113443060_113444431_+"; exonnum "2"; txlen "6616";
6	sraer114_mid	exon	113443060	113444431	21.893219654347	+	.	gene_id "ENSRNOG00000047574"; transcript_id "ENSRNOG00000047574_tx_13"; exon_id "6_113443060_113444431_+"; exonnum "2"; txlen "7057";
6	sraer114_mid	exon	113443060	113444431	1.9768591022622	+	.	gene_id "ENSRNOG00000047574"; transcript_id "ENSRNOG00000047574_tx_131"; exon_id "6_113443060_113444431_+"; exonnum "2"; txlen "6724";
6	sraer114_mid	exon	113443060	113444431	1.83893903395849	+	.	gene_id "ENSRNOG00000047574"; transcript_id "ENSRNOG00000047574_tx_132"; exon_id "6_113443060_113444431_+"; exonnum "3"; txlen "6511";
6	sraer114_mid	exon	113443060	113444431	1.83893903395849	+	.	gene_id "ENSRNOG00000047574"; transcript_id "ENSRNOG00000047574_tx_133"; exon_id "6_113443060_113444431_+"; exonnum "3"; txlen "6538";
6	sraer114_mid	exon	113443060	113444431	1.83893903395849	+	.	gene_id "ENSRNOG00000047574"; transcript_id "ENSRNOG00000047574_tx_134"; exon_id "6_113443060_113444431_+"; exonnum "2"; txlen "6328";
6	sraer114_mid	exon	113443060	113444431	1.80777684144704	+	.	gene_id "ENSRNOG00000047574"; transcript_id "ENSRNOG00000047574_tx_135"; exon_id "6_113443060_113444431_+"; exonnum "3"; txlen "7309";
6	sraer114_mid	exon	113443060	113444431	1.73003552926984	+	.	gene_id "ENSRNOG00000047574"; transcript_id "ENSRNOG00000047574_tx_136"; exon_id "6_113443060_113444431_+"; exonnum "2"; txlen "7063";
6	sraer114_mid	exon	113443060	113444431	1.73003552926984	+	.	gene_id "ENSRNOG00000047574"; transcript_id "ENSRNOG00000047574_tx_137"; exon_id "6_113443060_113444431_+"; exonnum "2"; txlen "7153";
6	sraer114_mid	exon	113443060	113444431	1.72743680599069	+	.	gene_id "ENSRNOG00000047574"; transcript_id "ENSRNOG00000047574_tx_139"; exon_id "6_113443060_113444431_+"; exonnum "2"; txlen "7054";
6	sraer114_mid	exon	113443060	113444431	20.6150418786002	+	.	gene_id "ENSRNOG00000047574"; transcript_id "ENSRNOG00000047574_tx_14"; exon_id "6_113443060_113444431_+"; exonnum "2"; txlen "7129";
6	sraer114_mid	exon	113443060	113444431	1.72100793686467	+	.	gene_id "ENSRNOG00000047574"; transcript_id "ENSRNOG00000047574_tx_140"; exon_id "6_113443060_113444431_+"; exonnum "2"; txlen "6235";
6	sraer114_mid	exon	113443060	113444431	1.60872586406431	+	.	gene_id "ENSRNOG00000047574"; transcript_id "ENSRNOG00000047574_tx_142"; exon_id "6_113443060_113444431_+"; exonnum "2"; txlen "6373";
6	sraer114_mid	exon	113443060	113444431	1.53013992744624	+	.	gene_id "ENSRNOG00000047574"; transcript_id "ENSRNOG00000047574_tx_143"; exon_id "6_113443060_113444431_+"; exonnum "2"; txlen "6379";
6	sraer114_mid	exon	113443060	113444431	1.51542850018481	+	.	gene_id "ENSRNOG00000047574"; transcript_id "ENSRNOG00000047574_tx_144"; exon_id "6_113443060_113444431_+"; exonnum "2"; txlen "7108";
6	sraer114_mid	exon	113443060	113444431	1.44403315749162	+	.	gene_id "ENSRNOG00000047574"; transcript_id "ENSRNOG00000047574_tx_146"; exon_id "6_113443060_113444431_+"; exonnum "2"; txlen "6382";
6	sraer114_mid	exon	113443060	113444431	1.42137278130121	+	.	gene_id "ENSRNOG00000047574"; transcript_id "ENSRNOG00000047574_tx_147"; exon_id "6_113443060_113444431_+"; exonnum "3"; txlen "6745";
6	sraer114_mid	exon	113443060	113444431	1.39509944107997	+	.	gene_id "ENSRNOG00000047574"; transcript_id "ENSRNOG00000047574_tx_148"; exon_id "6_113443060_113444431_+"; exonnum "3"; txlen "7219";
6	sraer114_mid	exon	113443060	113444431	1.34485948911263	+	.	gene_id "ENSRNOG00000047574"; transcript_id "ENSRNOG00000047574_tx_149"; exon_id "6_113443060_113444431_+"; exonnum "2"; txlen "6352";
6	sraer114_mid	exon	113443060	113444431	1.27931684585023	+	.	gene_id "ENSRNOG00000047574"; transcript_id "ENSRNOG00000047574_tx_150"; exon_id "6_113443060_113444431_+"; exonnum "2"; txlen "6991";
6	sraer114_mid	exon	113443060	113444431	1.24698436360998	+	.	gene_id "ENSRNOG00000047574"; transcript_id "ENSRNOG00000047574_tx_151"; exon_id "6_113443060_113444431_+"; exonnum "3"; txlen "7318";
6	sraer114_mid	exon	113443060	113444431	1.21209118690922	+	.	gene_id "ENSRNOG00000047574"; transcript_id "ENSRNOG00000047574_tx_153"; exon_id "6_113443060_113444431_+"; exonnum "2"; txlen "6911";
6	sraer114_mid	exon	113443060	113444431	1.17291491838522	+	.	gene_id "ENSRNOG00000047574"; transcript_id "ENSRNOG00000047574_tx_157"; exon_id "6_113443060_113444431_+"; exonnum "2"; txlen "6283";
6	sraer114_mid	exon	113443060	113444431	1.17119711896212	+	.	gene_id "ENSRNOG00000047574"; transcript_id "ENSRNOG00000047574_tx_158"; exon_id "6_113443060_113444431_+"; exonnum "2"; txlen "6718";
6	sraer114_mid	exon	113443060	113444431	1.17119711896212	+	.	gene_id "ENSRNOG00000047574"; transcript_id "ENSRNOG00000047574_tx_159"; exon_id "6_113443060_113444431_+"; exonnum "2"; txlen "6397";
6	sraer114_mid	exon	113443060	113444431	18.9698267004943	+	.	gene_id "ENSRNOG00000047574"; transcript_id "ENSRNOG00000047574_tx_16"; exon_id "6_113443060_113444431_+"; exonnum "2"; txlen "6556";
6	sraer114_mid	exon	113443060	113444431	1.13335091541327	+	.	gene_id "ENSRNOG00000047574"; transcript_id "ENSRNOG00000047574_tx_160"; exon_id "6_113443060_113444431_+"; exonnum "2"; txlen "3529";
6	sraer114_mid	exon	113443060	113444431	1.13335091541327	+	.	gene_id "ENSRNOG00000047574"; transcript_id "ENSRNOG00000047574_tx_161"; exon_id "6_113443060_113444431_+"; exonnum "2"; txlen "6691";
6	sraer114_mid	exon	113443060	113444431	1.13335091541327	+	.	gene_id "ENSRNOG00000047574"; transcript_id "ENSRNOG00000047574_tx_162"; exon_id "6_113443060_113444431_+"; exonnum "2"; txlen "6370";
6	sraer114_mid	exon	113443060	113444431	1.11054049071155	+	.	gene_id "ENSRNOG00000047574"; transcript_id "ENSRNOG00000047574_tx_164"; exon_id "6_113443060_113444431_+"; exonnum "2"; txlen "6346";
6	sraer114_mid	exon	113443060	113444431	1.09392361718755	+	.	gene_id "ENSRNOG00000047574"; transcript_id "ENSRNOG00000047574_tx_165"; exon_id "6_113443060_113444431_+"; exonnum "3"; txlen "6673";
6	sraer114_mid	exon	113443060	113444431	1.04202641135348	+	.	gene_id "ENSRNOG00000047574"; transcript_id "ENSRNOG00000047574_tx_166"; exon_id "6_113443060_113444431_+"; exonnum "2"; txlen "6905";
6	sraer114_mid	exon	113443060	113444431	1.03912952165972	+	.	gene_id "ENSRNOG00000047574"; transcript_id "ENSRNOG00000047574_tx_167"; exon_id "6_113443060_113444431_+"; exonnum "3"; txlen "7333";
6	sraer114_mid	exon	113443060	113444431	1.03089123954722	+	.	gene_id "ENSRNOG00000047574"; transcript_id "ENSRNOG00000047574_tx_168"; exon_id "6_113443060_113444431_+"; exonnum "2"; txlen "6625";
6	sraer114_mid	exon	113443060	113444431	1.00326978580275	+	.	gene_id "ENSRNOG00000047574"; transcript_id "ENSRNOG00000047574_tx_169"; exon_id "6_113443060_113444431_+"; exonnum "2"; txlen "6562";
6	sraer114_mid	exon	113443060	113444431	0.464645629781269	+	.	gene_id "ENSRNOG00000047574"; transcript_id "ENSRNOG00000047574_tx_170"; exon_id "6_113443060_113444431_+"; exonnum "3"; txlen "7342";
6	sraer114_mid	exon	113443060	113444431	17.2169252179423	+	.	gene_id "ENSRNOG00000047574"; transcript_id "ENSRNOG00000047574_tx_18"; exon_id "6_113443060_113444431_+"; exonnum "2"; txlen "6700";
6	sraer114_mid	exon	113443060	113444431	17.1901190183965	+	.	gene_id "ENSRNOG00000047574"; transcript_id "ENSRNOG00000047574_tx_19"; exon_id "6_113443060_113444431_+"; exonnum "2"; txlen "7120";
6	sraer114_mid	exon	113443060	113444431	97.2513898859437	+	.	gene_id "ENSRNOG00000047574"; transcript_id "ENSRNOG00000047574_tx_2"; exon_id "6_113443060_113444431_+"; exonnum "2"; txlen "7120";
6	sraer114_mid	exon	113443060	113444431	16.0444299951885	+	.	gene_id "ENSRNOG00000047574"; transcript_id "ENSRNOG00000047574_tx_22"; exon_id "6_113443060_113444431_+"; exonnum "2"; txlen "6610";
6	sraer114_mid	exon	113443060	113444431	15.7404948807916	+	.	gene_id "ENSRNOG00000047574"; transcript_id "ENSRNOG00000047574_tx_23"; exon_id "6_113443060_113444431_+"; exonnum "2"; txlen "7039";
6	sraer114_mid	exon	113443060	113444431	15.0852297240098	+	.	gene_id "ENSRNOG00000047574"; transcript_id "ENSRNOG00000047574_tx_24"; exon_id "6_113443060_113444431_+"; exonnum "2"; txlen "7102";
6	sraer114_mid	exon	113443060	113444431	12.1389162266344	+	.	gene_id "ENSRNOG00000047574"; transcript_id "ENSRNOG00000047574_tx_29"; exon_id "6_113443060_113444431_+"; exonnum "2"; txlen "7030";
6	sraer114_mid	exon	113443060	113444431	72.3784174110586	+	.	gene_id "ENSRNOG00000047574"; transcript_id "ENSRNOG00000047574_tx_3"; exon_id "6_113443060_113444431_+"; exonnum "2"; txlen "7030";
6	sraer114_mid	exon	113443060	113444431	11.7250538443607	+	.	gene_id "ENSRNOG00000047574"; transcript_id "ENSRNOG00000047574_tx_30"; exon_id "6_113443060_113444431_+"; exonnum "2"; txlen "6682";
6	sraer114_mid	exon	113443060	113444431	11.4313894163758	+	.	gene_id "ENSRNOG00000047574"; transcript_id "ENSRNOG00000047574_tx_31"; exon_id "6_113443060_113444431_+"; exonnum "2"; txlen "7156";
6	sraer114_mid	exon	113443060	113444431	10.4653773994194	+	.	gene_id "ENSRNOG00000047574"; transcript_id "ENSRNOG00000047574_tx_32"; exon_id "6_113443060_113444431_+"; exonnum "2"; txlen "7012";
6	sraer114_mid	exon	113443060	113444431	9.20106609625821	+	.	gene_id "ENSRNOG00000047574"; transcript_id "ENSRNOG00000047574_tx_35"; exon_id "6_113443060_113444431_+"; exonnum "2"; txlen "6592";
6	sraer114_mid	exon	113443060	113444431	8.85242165733357	+	.	gene_id "ENSRNOG00000047574"; transcript_id "ENSRNOG00000047574_tx_38"; exon_id "6_113443060_113444431_+"; exonnum "2"; txlen "7072";
6	sraer114_mid	exon	113443060	113444431	8.50399831282612	+	.	gene_id "ENSRNOG00000047574"; transcript_id "ENSRNOG00000047574_tx_39"; exon_id "6_113443060_113444431_+"; exonnum "2"; txlen "7045";
6	sraer114_mid	exon	113443060	113444431	62.1561804497242	+	.	gene_id "ENSRNOG00000047574"; transcript_id "ENSRNOG00000047574_tx_4"; exon_id "6_113443060_113444431_+"; exonnum "2"; txlen "6673";
6	sraer114_mid	exon	113443060	113444431	8.24017917028159	+	.	gene_id "ENSRNOG00000047574"; transcript_id "ENSRNOG00000047574_tx_40"; exon_id "6_113443060_113444431_+"; exonnum "2"; txlen "6625";
6	sraer114_mid	exon	113443060	113444431	7.78572849978017	+	.	gene_id "ENSRNOG00000047574"; transcript_id "ENSRNOG00000047574_tx_42"; exon_id "6_113443060_113444431_+"; exonnum "2"; txlen "6982";
6	sraer114_mid	exon	113443060	113444431	7.73213560971864	+	.	gene_id "ENSRNOG00000047574"; transcript_id "ENSRNOG00000047574_tx_43"; exon_id "6_113443060_113444431_+"; exonnum "2"; txlen "6697";
6	sraer114_mid	exon	113443060	113444431	7.62886674740635	+	.	gene_id "ENSRNOG00000047574"; transcript_id "ENSRNOG00000047574_tx_44"; exon_id "6_113443060_113444431_+"; exonnum "2"; txlen "6655";
6	sraer114_mid	exon	113443060	113444431	6.96466662601158	+	.	gene_id "ENSRNOG00000047574"; transcript_id "ENSRNOG00000047574_tx_47"; exon_id "6_113443060_113444431_+"; exonnum "2"; txlen "7066";
6	sraer114_mid	exon	113443060	113444431	6.81908354934117	+	.	gene_id "ENSRNOG00000047574"; transcript_id "ENSRNOG00000047574_tx_48"; exon_id "6_113443060_113444431_+"; exonnum "2"; txlen "6673";
6	sraer114_mid	exon	113443060	113444431	6.30133827949032	+	.	gene_id "ENSRNOG00000047574"; transcript_id "ENSRNOG00000047574_tx_50"; exon_id "6_113443060_113444431_+"; exonnum "2"; txlen "7099";
6	sraer114_mid	exon	113443060	113444431	6.26620773500221	+	.	gene_id "ENSRNOG00000047574"; transcript_id "ENSRNOG00000047574_tx_51"; exon_id "6_113443060_113444431_+"; exonnum "2"; txlen "7144";
6	sraer114_mid	exon	113443060	113444431	6.26245833023914	+	.	gene_id "ENSRNOG00000047574"; transcript_id "ENSRNOG00000047574_tx_52"; exon_id "6_113443060_113444431_+"; exonnum "2"; txlen "7054";
6	sraer114_mid	exon	113443060	113444431	6.1395233636138	+	.	gene_id "ENSRNOG00000047574"; transcript_id "ENSRNOG00000047574_tx_53"; exon_id "6_113443060_113444431_+"; exonnum "2"; txlen "6955";
6	sraer114_mid	exon	113443060	113444431	6.0960531598419	+	.	gene_id "ENSRNOG00000047574"; transcript_id "ENSRNOG00000047574_tx_54"; exon_id "6_113443060_113444431_+"; exonnum "2"; txlen "6607";
6	sraer114_mid	exon	113443060	113444431	5.76076919239575	+	.	gene_id "ENSRNOG00000047574"; transcript_id "ENSRNOG00000047574_tx_56"; exon_id "6_113443060_113444431_+"; exonnum "2"; txlen "6421";
6	sraer114_mid	exon	113443060	113444431	5.67199624033047	+	.	gene_id "ENSRNOG00000047574"; transcript_id "ENSRNOG00000047574_tx_57"; exon_id "6_113443060_113444431_+"; exonnum "2"; txlen "6331";
6	sraer114_mid	exon	113443060	113444431	5.46218965488349	+	.	gene_id "ENSRNOG00000047574"; transcript_id "ENSRNOG00000047574_tx_58"; exon_id "6_113443060_113444431_+"; exonnum "2"; txlen "6535";
6	sraer114_mid	exon	113443060	113444431	5.45146547972439	+	.	gene_id "ENSRNOG00000047574"; transcript_id "ENSRNOG00000047574_tx_59"; exon_id "6_113443060_113444431_+"; exonnum "2"; txlen "7171";
6	sraer114_mid	exon	113443060	113444431	5.11383434289228	+	.	gene_id "ENSRNOG00000047574"; transcript_id "ENSRNOG00000047574_tx_60"; exon_id "6_113443060_113444431_+"; exonnum "2"; txlen "6352";
6	sraer114_mid	exon	113443060	113444431	5.1080044347318	+	.	gene_id "ENSRNOG00000047574"; transcript_id "ENSRNOG00000047574_tx_61"; exon_id "6_113443060_113444431_+"; exonnum "2"; txlen "6565";
6	sraer114_mid	exon	113443060	113444431	4.86240459760624	+	.	gene_id "ENSRNOG00000047574"; transcript_id "ENSRNOG00000047574_tx_65"; exon_id "6_113443060_113444431_+"; exonnum "2"; txlen "7009";
6	sraer114_mid	exon	113443060	113444431	4.82542749716761	+	.	gene_id "ENSRNOG00000047574"; transcript_id "ENSRNOG00000047574_tx_66"; exon_id "6_113443060_113444431_+"; exonnum "2"; txlen "7129";
6	sraer114_mid	exon	113443060	113444431	4.47577050182293	+	.	gene_id "ENSRNOG00000047574"; transcript_id "ENSRNOG00000047574_tx_68"; exon_id "6_113443060_113444431_+"; exonnum "2"; txlen "6986";
6	sraer114_mid	exon	113443060	113444431	50.0578953228366	+	.	gene_id "ENSRNOG00000047574"; transcript_id "ENSRNOG00000047574_tx_7"; exon_id "6_113443060_113444431_+"; exonnum "2"; txlen "6583";
6	sraer114_mid	exon	113443060	113444431	4.3610962884095	+	.	gene_id "ENSRNOG00000047574"; transcript_id "ENSRNOG00000047574_tx_70"; exon_id "6_113443060_113444431_+"; exonnum "3"; txlen "6835";
6	sraer114_mid	exon	113443060	113444431	4.2481587176811	+	.	gene_id "ENSRNOG00000047574"; transcript_id "ENSRNOG00000047574_tx_71"; exon_id "6_113443060_113444431_+"; exonnum "2"; txlen "6583";
6	sraer114_mid	exon	113443060	113444431	4.17970365636124	+	.	gene_id "ENSRNOG00000047574"; transcript_id "ENSRNOG00000047574_tx_72"; exon_id "6_113443060_113444431_+"; exonnum "2"; txlen "6670";
6	sraer114_mid	exon	113443060	113444431	4.13816373171259	+	.	gene_id "ENSRNOG00000047574"; transcript_id "ENSRNOG00000047574_tx_73"; exon_id "6_113443060_113444431_+"; exonnum "2"; txlen "7072";
6	sraer114_mid	exon	113443060	113444431	4.10004634654772	+	.	gene_id "ENSRNOG00000047574"; transcript_id "ENSRNOG00000047574_tx_74"; exon_id "6_113443060_113444431_+"; exonnum "2"; txlen "6325";
6	sraer114_mid	exon	113443060	113444431	4.02861829562265	+	.	gene_id "ENSRNOG00000047574"; transcript_id "ENSRNOG00000047574_tx_75"; exon_id "6_113443060_113444431_+"; exonnum "2"; txlen "7081";
6	sraer114_mid	exon	113443060	113444431	4.00774833401681	+	.	gene_id "ENSRNOG00000047574"; transcript_id "ENSRNOG00000047574_tx_76"; exon_id "6_113443060_113444431_+"; exonnum "2"; txlen "6304";
6	sraer114_mid	exon	113443060	113444431	3.81685729233623	+	.	gene_id "ENSRNOG00000047574"; transcript_id "ENSRNOG00000047574_tx_77"; exon_id "6_113443060_113444431_+"; exonnum "2"; txlen "6896";
6	sraer114_mid	exon	113443060	113444431	3.78352845501375	+	.	gene_id "ENSRNOG00000047574"; transcript_id "ENSRNOG00000047574_tx_78"; exon_id "6_113443060_113444431_+"; exonnum "2"; txlen "7013";
6	sraer114_mid	exon	113443060	113444431	3.77992011377932	+	.	gene_id "ENSRNOG00000047574"; transcript_id "ENSRNOG00000047574_tx_79"; exon_id "6_113443060_113444431_+"; exonnum "2"; txlen "7027";
6	sraer114_mid	exon	113443060	113444431	40.9521458367378	+	.	gene_id "ENSRNOG00000047574"; transcript_id "ENSRNOG00000047574_tx_8"; exon_id "6_113443060_113444431_+"; exonnum "2"; txlen "7093";
6	sraer114_mid	exon	113443060	113444431	3.77992011377932	+	.	gene_id "ENSRNOG00000047574"; transcript_id "ENSRNOG00000047574_tx_80"; exon_id "6_113443060_113444431_+"; exonnum "2"; txlen "7117";
6	sraer114_mid	exon	113443060	113444431	3.74920490624388	+	.	gene_id "ENSRNOG00000047574"; transcript_id "ENSRNOG00000047574_tx_81"; exon_id "6_113443060_113444431_+"; exonnum "2"; txlen "6394";
6	sraer114_mid	exon	113443060	113444431	3.41961058467168	+	.	gene_id "ENSRNOG00000047574"; transcript_id "ENSRNOG00000047574_tx_84"; exon_id "6_113443060_113444431_+"; exonnum "2"; txlen "7081";
6	sraer114_mid	exon	113443060	113444431	3.38981377573131	+	.	gene_id "ENSRNOG00000047574"; transcript_id "ENSRNOG00000047574_tx_85"; exon_id "6_113443060_113444431_+"; exonnum "2"; txlen "6634";
6	sraer114_mid	exon	113443060	113444431	3.14893065362033	+	.	gene_id "ENSRNOG00000047574"; transcript_id "ENSRNOG00000047574_tx_87"; exon_id "6_113443060_113444431_+"; exonnum "3"; txlen "6859";
6	sraer114_mid	exon	113443060	113444431	3.14841547932945	+	.	gene_id "ENSRNOG00000047574"; transcript_id "ENSRNOG00000047574_tx_88"; exon_id "6_113443060_113444431_+"; exonnum "2"; txlen "6959";
6	sraer114_mid	exon	113443060	113444431	3.13813520437775	+	.	gene_id "ENSRNOG00000047574"; transcript_id "ENSRNOG00000047574_tx_89"; exon_id "6_113443060_113444431_+"; exonnum "2"; txlen "6652";
6	sraer114_mid	exon	113443060	113444431	3.0759905789003	+	.	gene_id "ENSRNOG00000047574"; transcript_id "ENSRNOG00000047574_tx_90"; exon_id "6_113443060_113444431_+"; exonnum "2"; txlen "6709";
6	sraer114_mid	exon	113443060	113444431	2.95059532744854	+	.	gene_id "ENSRNOG00000047574"; transcript_id "ENSRNOG00000047574_tx_92"; exon_id "6_113443060_113444431_+"; exonnum "2"; txlen "7039";
6	sraer114_mid	exon	113443060	113444431	2.90935132825075	+	.	gene_id "ENSRNOG00000047574"; transcript_id "ENSRNOG00000047574_tx_93"; exon_id "6_113443060_113444431_+"; exonnum "2"; txlen "6358";
6	sraer114_mid	exon	113443060	113444431	2.87915130198623	+	.	gene_id "ENSRNOG00000047574"; transcript_id "ENSRNOG00000047574_tx_94"; exon_id "6_113443060_113444431_+"; exonnum "2"; txlen "6539";
6	sraer114_mid	exon	113443060	113444431	2.76309895439819	+	.	gene_id "ENSRNOG00000047574"; transcript_id "ENSRNOG00000047574_tx_95"; exon_id "6_113443060_113444431_+"; exonnum "3"; txlen "7282";
6	sraer114_mid	exon	113443060	113444431	2.75624283085942	+	.	gene_id "ENSRNOG00000047574"; transcript_id "ENSRNOG00000047574_tx_96"; exon_id "6_113443060_113444431_+"; exonnum "2"; txlen "6304";
6	sraer114_mid	exon	113443060	113444431	2.74368649556665	+	.	gene_id "ENSRNOG00000047574"; transcript_id "ENSRNOG00000047574_tx_97"; exon_id "6_113443060_113444431_+"; exonnum "2"; txlen "6619";
6	sraer114_mid	exon	113443060	113444431	2.73012211906546	+	.	gene_id "ENSRNOG00000047574"; transcript_id "ENSRNOG00000047574_tx_98"; exon_id "6_113443060_113444431_+"; exonnum "2"; txlen "6445";
6	sraer114_mid	exon	113443060	113444431	2.7263727143024	+	.	gene_id "ENSRNOG00000047574"; transcript_id "ENSRNOG00000047574_tx_99"; exon_id "6_113443060_113444431_+"; exonnum "2"; txlen "6355";
6	ensembl	five_prime_utr	113443524	113443722	0	+	.	gene_id "ENSRNOG00000047574"; gene_version "5"; transcript_id "ENSRNOT00000092573"; transcript_version "3"; gene_name "Nrxn3"; gene_source "ensembl"; gene_biotype "protein_coding"; transcript_name "Nrxn3-202"; transcript_source "ensembl"; transcript_biotype "protein_coding";
6	ensembl	five_prime_utr	113443524	113443722	0	+	.	gene_id "ENSRNOG00000047574"; gene_version "5"; transcript_id "ENSRNOT00000113245"; transcript_version "2"; gene_name "Nrxn3"; gene_source "ensembl"; gene_biotype "protein_coding"; transcript_name "Nrxn3-205"; transcript_source "ensembl"; transcript_biotype "protein_coding"; tag "Ensembl_canonical";
6	ensembl	five_prime_utr	113443524	113443722	0	+	.	gene_id "ENSRNOG00000047574"; gene_version "5"; transcript_id "ENSRNOT00000064872"; transcript_version "5"; gene_name "Nrxn3"; gene_source "ensembl"; gene_biotype "protein_coding"; transcript_name "Nrxn3-201"; transcript_source "ensembl"; transcript_biotype "protein_coding";
6	ensembl	five_prime_utr	113443524	113443722	0	+	.	gene_id "ENSRNOG00000047574"; gene_version "5"; transcript_id "ENSRNOT00000119992"; transcript_version "2"; gene_name "Nrxn3"; gene_source "ensembl"; gene_biotype "protein_coding"; transcript_name "Nrxn3-206"; transcript_source "ensembl"; transcript_biotype "protein_coding";
6	ensembl	five_prime_utr	113443524	113443722	0	+	.	gene_id "ENSRNOG00000047574"; gene_version "5"; transcript_id "ENSRNOT00000097486"; transcript_version "2"; gene_name "Nrxn3"; gene_source "ensembl"; gene_biotype "protein_coding"; transcript_name "Nrxn3-203"; transcript_source "ensembl"; transcript_biotype "protein_coding";
6	ensembl	exon	113443524	113444431	0	+	.	gene_id "ENSRNOG00000047574"; gene_version "5"; transcript_id "ENSRNOT00000092573"; transcript_version "3"; exon_number "1"; gene_name "Nrxn3"; gene_source "ensembl"; gene_biotype "protein_coding"; transcript_name "Nrxn3-202"; transcript_source "ensembl"; transcript_biotype "protein_coding"; exon_id "ENSRNOE00000228857"; exon_version "5";
6	ensembl	exon	113443524	113444431	0	+	.	gene_id "ENSRNOG00000047574"; gene_version "5"; transcript_id "ENSRNOT00000113245"; transcript_version "2"; exon_number "1"; gene_name "Nrxn3"; gene_source "ensembl"; gene_biotype "protein_coding"; transcript_name "Nrxn3-205"; transcript_source "ensembl"; transcript_biotype "protein_coding"; exon_id "ENSRNOE00000228857"; exon_version "5"; tag "Ensembl_canonical";
6	ensembl	exon	113443524	113444431	0	+	.	gene_id "ENSRNOG00000047574"; gene_version "5"; transcript_id "ENSRNOT00000064872"; transcript_version "5"; exon_number "1"; gene_name "Nrxn3"; gene_source "ensembl"; gene_biotype "protein_coding"; transcript_name "Nrxn3-201"; transcript_source "ensembl"; transcript_biotype "protein_coding"; exon_id "ENSRNOE00000228857"; exon_version "5";
6	ensembl	exon	113443524	113444431	0	+	.	gene_id "ENSRNOG00000047574"; gene_version "5"; transcript_id "ENSRNOT00000119992"; transcript_version "2"; exon_number "1"; gene_name "Nrxn3"; gene_source "ensembl"; gene_biotype "protein_coding"; transcript_name "Nrxn3-206"; transcript_source "ensembl"; transcript_biotype "protein_coding"; exon_id "ENSRNOE00000228857"; exon_version "5";
6	ensembl	exon	113443524	113444431	0	+	.	gene_id "ENSRNOG00000047574"; gene_version "5"; transcript_id "ENSRNOT00000097486"; transcript_version "2"; exon_number "1"; gene_name "Nrxn3"; gene_source "ensembl"; gene_biotype "protein_coding"; transcript_name "Nrxn3-203"; transcript_source "ensembl"; transcript_biotype "protein_coding"; exon_id "ENSRNOE00000228857"; exon_version "5";
6	ensembl	transcript	113443524	115001985	0	+	.	gene_id "ENSRNOG00000047574"; gene_version "5"; transcript_id "ENSRNOT00000092573"; transcript_version "3"; gene_name "Nrxn3"; gene_source "ensembl"; gene_biotype "protein_coding"; transcript_name "Nrxn3-202"; transcript_source "ensembl"; transcript_biotype "protein_coding";
6	ensembl	gene	113443524	115002540	0	+	.	gene_id "ENSRNOG00000047574"; gene_version "5"; gene_name "Nrxn3"; gene_source "ensembl"; gene_biotype "protein_coding";
6	ensembl	transcript	113443524	115002540	0	+	.	gene_id "ENSRNOG00000047574"; gene_version "5"; transcript_id "ENSRNOT00000113245"; transcript_version "2"; gene_name "Nrxn3"; gene_source "ensembl"; gene_biotype "protein_coding"; transcript_name "Nrxn3-205"; transcript_source "ensembl"; transcript_biotype "protein_coding"; tag "Ensembl_canonical";
6	ensembl	transcript	113443524	115002540	0	+	.	gene_id "ENSRNOG00000047574"; gene_version "5"; transcript_id "ENSRNOT00000064872"; transcript_version "5"; gene_name "Nrxn3"; gene_source "ensembl"; gene_biotype "protein_coding"; transcript_name "Nrxn3-201"; transcript_source "ensembl"; transcript_biotype "protein_coding";
6	ensembl	transcript	113443524	115002540	0	+	.	gene_id "ENSRNOG00000047574"; gene_version "5"; transcript_id "ENSRNOT00000119992"; transcript_version "2"; gene_name "Nrxn3"; gene_source "ensembl"; gene_biotype "protein_coding"; transcript_name "Nrxn3-206"; transcript_source "ensembl"; transcript_biotype "protein_coding";
6	ensembl	transcript	113443524	115002540	0	+	.	gene_id "ENSRNOG00000047574"; gene_version "5"; transcript_id "ENSRNOT00000097486"; transcript_version "2"; gene_name "Nrxn3"; gene_source "ensembl"; gene_biotype "protein_coding"; transcript_name "Nrxn3-203"; transcript_source "ensembl"; transcript_biotype "protein_coding";
6	ensembl	start_codon	113443723	113443725	0	+	0	gene_id "ENSRNOG00000047574"; gene_version "5"; transcript_id "ENSRNOT00000092573"; transcript_version "3"; exon_number "1"; gene_name "Nrxn3"; gene_source "ensembl"; gene_biotype "protein_coding"; transcript_name "Nrxn3-202"; transcript_source "ensembl"; transcript_biotype "protein_coding";
6	ensembl	start_codon	113443723	113443725	0	+	0	gene_id "ENSRNOG00000047574"; gene_version "5"; transcript_id "ENSRNOT00000113245"; transcript_version "2"; exon_number "1"; gene_name "Nrxn3"; gene_source "ensembl"; gene_biotype "protein_coding"; transcript_name "Nrxn3-205"; transcript_source "ensembl"; transcript_biotype "protein_coding"; tag "Ensembl_canonical";
6	ensembl	start_codon	113443723	113443725	0	+	0	gene_id "ENSRNOG00000047574"; gene_version "5"; transcript_id "ENSRNOT00000064872"; transcript_version "5"; exon_number "1"; gene_name "Nrxn3"; gene_source "ensembl"; gene_biotype "protein_coding"; transcript_name "Nrxn3-201"; transcript_source "ensembl"; transcript_biotype "protein_coding";
6	ensembl	start_codon	113443723	113443725	0	+	0	gene_id "ENSRNOG00000047574"; gene_version "5"; transcript_id "ENSRNOT00000119992"; transcript_version "2"; exon_number "1"; gene_name "Nrxn3"; gene_source "ensembl"; gene_biotype "protein_coding"; transcript_name "Nrxn3-206"; transcript_source "ensembl"; transcript_biotype "protein_coding";
6	ensembl	start_codon	113443723	113443725	0	+	0	gene_id "ENSRNOG00000047574"; gene_version "5"; transcript_id "ENSRNOT00000097486"; transcript_version "2"; exon_number "1"; gene_name "Nrxn3"; gene_source "ensembl"; gene_biotype "protein_coding"; transcript_name "Nrxn3-203"; transcript_source "ensembl"; transcript_biotype "protein_coding";
6	ensembl	CDS	113443723	113444431	0	+	0	gene_id "ENSRNOG00000047574"; gene_version "5"; transcript_id "ENSRNOT00000092573"; transcript_version "3"; exon_number "1"; gene_name "Nrxn3"; gene_source "ensembl"; gene_biotype "protein_coding"; transcript_name "Nrxn3-202"; transcript_source "ensembl"; transcript_biotype "protein_coding"; protein_id "ENSRNOP00000089493"; protein_version "2";
6	ensembl	CDS	113443723	113444431	0	+	0	gene_id "ENSRNOG00000047574"; gene_version "5"; transcript_id "ENSRNOT00000113245"; transcript_version "2"; exon_number "1"; gene_name "Nrxn3"; gene_source "ensembl"; gene_biotype "protein_coding"; transcript_name "Nrxn3-205"; transcript_source "ensembl"; transcript_biotype "protein_coding"; protein_id "ENSRNOP00000094179"; protein_version "1"; tag "Ensembl_canonical";
6	ensembl	CDS	113443723	113444431	0	+	0	gene_id "ENSRNOG00000047574"; gene_version "5"; transcript_id "ENSRNOT00000064872"; transcript_version "5"; exon_number "1"; gene_name "Nrxn3"; gene_source "ensembl"; gene_biotype "protein_coding"; transcript_name "Nrxn3-201"; transcript_source "ensembl"; transcript_biotype "protein_coding"; protein_id "ENSRNOP00000060600"; protein_version "5";
6	ensembl	CDS	113443723	113444431	0	+	0	gene_id "ENSRNOG00000047574"; gene_version "5"; transcript_id "ENSRNOT00000119992"; transcript_version "2"; exon_number "1"; gene_name "Nrxn3"; gene_source "ensembl"; gene_biotype "protein_coding"; transcript_name "Nrxn3-206"; transcript_source "ensembl"; transcript_biotype "protein_coding"; protein_id "ENSRNOP00000092783"; protein_version "2";
6	ensembl	CDS	113443723	113444431	0	+	0	gene_id "ENSRNOG00000047574"; gene_version "5"; transcript_id "ENSRNOT00000097486"; transcript_version "2"; exon_number "1"; gene_name "Nrxn3"; gene_source "ensembl"; gene_biotype "protein_coding"; transcript_name "Nrxn3-203"; transcript_source "ensembl"; transcript_biotype "protein_coding"; protein_id "ENSRNOP00000087097"; protein_version "2";
6	ensembl	exon	113478720	113478737	0	+	.	gene_id "ENSRNOG00000047574"; gene_version "5"; transcript_id "ENSRNOT00000092573"; transcript_version "3"; exon_number "2"; gene_name "Nrxn3"; gene_source "ensembl"; gene_biotype "protein_coding"; transcript_name "Nrxn3-202"; transcript_source "ensembl"; transcript_biotype "protein_coding"; exon_id "ENSRNOE00000739949"; exon_version "1";
6	ensembl	CDS	113478720	113478737	0	+	2	gene_id "ENSRNOG00000047574"; gene_version "5"; transcript_id "ENSRNOT00000092573"; transcript_version "3"; exon_number "2"; gene_name "Nrxn3"; gene_source "ensembl"; gene_biotype "protein_coding"; transcript_name "Nrxn3-202"; transcript_source "ensembl"; transcript_biotype "protein_coding"; protein_id "ENSRNOP00000089493"; protein_version "2";
6	ensembl	exon	113478720	113478737	0	+	.	gene_id "ENSRNOG00000047574"; gene_version "5"; transcript_id "ENSRNOT00000064872"; transcript_version "5"; exon_number "2"; gene_name "Nrxn3"; gene_source "ensembl"; gene_biotype "protein_coding"; transcript_name "Nrxn3-201"; transcript_source "ensembl"; transcript_biotype "protein_coding"; exon_id "ENSRNOE00000739949"; exon_version "1";
6	ensembl	CDS	113478720	113478737	0	+	2	gene_id "ENSRNOG00000047574"; gene_version "5"; transcript_id "ENSRNOT00000064872"; transcript_version "5"; exon_number "2"; gene_name "Nrxn3"; gene_source "ensembl"; gene_biotype "protein_coding"; transcript_name "Nrxn3-201"; transcript_source "ensembl"; transcript_biotype "protein_coding"; protein_id "ENSRNOP00000060600"; protein_version "5";
6	ensembl	exon	113478720	113478737	0	+	.	gene_id "ENSRNOG00000047574"; gene_version "5"; transcript_id "ENSRNOT00000119992"; transcript_version "2"; exon_number "2"; gene_name "Nrxn3"; gene_source "ensembl"; gene_biotype "protein_coding"; transcript_name "Nrxn3-206"; transcript_source "ensembl"; transcript_biotype "protein_coding"; exon_id "ENSRNOE00000739949"; exon_version "1";
6	ensembl	CDS	113478720	113478737	0	+	2	gene_id "ENSRNOG00000047574"; gene_version "5"; transcript_id "ENSRNOT00000119992"; transcript_version "2"; exon_number "2"; gene_name "Nrxn3"; gene_source "ensembl"; gene_biotype "protein_coding"; transcript_name "Nrxn3-206"; transcript_source "ensembl"; transcript_biotype "protein_coding"; protein_id "ENSRNOP00000092783"; protein_version "2";
6	ensembl	exon	113478720	113478737	0	+	.	gene_id "ENSRNOG00000047574"; gene_version "5"; transcript_id "ENSRNOT00000097486"; transcript_version "2"; exon_number "2"; gene_name "Nrxn3"; gene_source "ensembl"; gene_biotype "protein_coding"; transcript_name "Nrxn3-203"; transcript_source "ensembl"; transcript_biotype "protein_coding"; exon_id "ENSRNOE00000739949"; exon_version "1";
6	ensembl	CDS	113478720	113478737	0	+	2	gene_id "ENSRNOG00000047574"; gene_version "5"; transcript_id "ENSRNOT00000097486"; transcript_version "2"; exon_number "2"; gene_name "Nrxn3"; gene_source "ensembl"; gene_biotype "protein_coding"; transcript_name "Nrxn3-203"; transcript_source "ensembl"; transcript_biotype "protein_coding"; protein_id "ENSRNOP00000087097"; protein_version "2";
6	ENSEMBL114_rn	exon	113478720	113478737	33.9792102346862	+	.	gene_id "ENSRNOG00000047574"; transcript_id "ENSRNOG00000047574_tx_10"; exon_id "6_113478720_113478737_+"; exonnum "3"; txlen "7003";
6	ENSEMBL114_rn	exon	113478720	113478737	2.66221293411131	+	.	gene_id "ENSRNOG00000047574"; transcript_id "ENSRNOG00000047574_tx_100"; exon_id "6_113478720_113478737_+"; exonnum "3"; txlen "7180";
6	ENSEMBL114_rn	exon	113478720	113478737	2.5436212064845	+	.	gene_id "ENSRNOG00000047574"; transcript_id "ENSRNOG00000047574_tx_102"; exon_id "6_113478720_113478737_+"; exonnum "3"; txlen "6580";
6	ENSEMBL114_rn	exon	113478720	113478737	2.54038250535379	+	.	gene_id "ENSRNOG00000047574"; transcript_id "ENSRNOG00000047574_tx_103"; exon_id "6_113478720_113478737_+"; exonnum "3"; txlen "6995";
6	ENSEMBL114_rn	exon	113478720	113478737	2.5142296878922	+	.	gene_id "ENSRNOG00000047574"; transcript_id "ENSRNOG00000047574_tx_105"; exon_id "6_113478720_113478737_+"; exonnum "3"; txlen "6869";
6	ENSEMBL114_rn	exon	113478720	113478737	2.42986908324012	+	.	gene_id "ENSRNOG00000047574"; transcript_id "ENSRNOG00000047574_tx_107"; exon_id "6_113478720_113478737_+"; exonnum "3"; txlen "3484";
6	ENSEMBL114_rn	exon	113478720	113478737	2.42986908324012	+	.	gene_id "ENSRNOG00000047574"; transcript_id "ENSRNOG00000047574_tx_108"; exon_id "6_113478720_113478737_+"; exonnum "3"; txlen "3508";
6	ENSEMBL114_rn	exon	113478720	113478737	2.42986908324012	+	.	gene_id "ENSRNOG00000047574"; transcript_id "ENSRNOG00000047574_tx_109"; exon_id "6_113478720_113478737_+"; exonnum "4"; txlen "3646";
6	ENSEMBL114_rn	exon	113478720	113478737	29.317470746564	+	.	gene_id "ENSRNOG00000047574"; transcript_id "ENSRNOG00000047574_tx_11"; exon_id "6_113478720_113478737_+"; exonnum "3"; txlen "6646";
6	ENSEMBL114_rn	exon	113478720	113478737	2.42986908324012	+	.	gene_id "ENSRNOG00000047574"; transcript_id "ENSRNOG00000047574_tx_110"; exon_id "6_113478720_113478737_+"; exonnum "4"; txlen "3670";
6	ENSEMBL114_rn	exon	113478720	113478737	2.41336024465295	+	.	gene_id "ENSRNOG00000047574"; transcript_id "ENSRNOG00000047574_tx_114"; exon_id "6_113478720_113478737_+"; exonnum "4"; txlen "6808";
6	ENSEMBL114_rn	exon	113478720	113478737	2.37050795296242	+	.	gene_id "ENSRNOG00000047574"; transcript_id "ENSRNOG00000047574_tx_116"; exon_id "6_113478720_113478737_+"; exonnum "3"; txlen "6262";
6	ENSEMBL114_rn	exon	113478720	113478737	2.34608049416287	+	.	gene_id "ENSRNOG00000047574"; transcript_id "ENSRNOG00000047574_tx_119"; exon_id "6_113478720_113478737_+"; exonnum "4"; txlen "6832";
6	ENSEMBL114_rn	exon	113478720	113478737	23.6400976468134	+	.	gene_id "ENSRNOG00000047574"; transcript_id "ENSRNOG00000047574_tx_12"; exon_id "6_113478720_113478737_+"; exonnum "3"; txlen "7147";
6	ENSEMBL114_rn	exon	113478720	113478737	2.34355118240076	+	.	gene_id "ENSRNOG00000047574"; transcript_id "ENSRNOG00000047574_tx_121"; exon_id "6_113478720_113478737_+"; exonnum "4"; txlen "7192";
6	ENSEMBL114_rn	exon	113478720	113478737	2.30629943041541	+	.	gene_id "ENSRNOG00000047574"; transcript_id "ENSRNOG00000047574_tx_122"; exon_id "6_113478720_113478737_+"; exonnum "3"; txlen "7022";
6	ENSEMBL114_rn	exon	113478720	113478737	2.3028943703467	+	.	gene_id "ENSRNOG00000047574"; transcript_id "ENSRNOG00000047574_tx_123"; exon_id "6_113478720_113478737_+"; exonnum "4"; txlen "6514";
6	ENSEMBL114_rn	exon	113478720	113478737	2.27323291103077	+	.	gene_id "ENSRNOG00000047574"; transcript_id "ENSRNOG00000047574_tx_124"; exon_id "6_113478720_113478737_+"; exonnum "3"; txlen "6376";
6	ENSEMBL114_rn	exon	113478720	113478737	2.25483851159919	+	.	gene_id "ENSRNOG00000047574"; transcript_id "ENSRNOG00000047574_tx_125"; exon_id "6_113478720_113478737_+"; exonnum "3"; txlen "6448";
6	ENSEMBL114_rn	exon	113478720	113478737	2.25275712173728	+	.	gene_id "ENSRNOG00000047574"; transcript_id "ENSRNOG00000047574_tx_126"; exon_id "6_113478720_113478737_+"; exonnum "3"; txlen "6706";
6	ENSEMBL114_rn	exon	113478720	113478737	2.24134058172142	+	.	gene_id "ENSRNOG00000047574"; transcript_id "ENSRNOG00000047574_tx_127"; exon_id "6_113478720_113478737_+"; exonnum "3"; txlen "6349";
6	ENSEMBL114_rn	exon	113478720	113478737	2.03136737589983	+	.	gene_id "ENSRNOG00000047574"; transcript_id "ENSRNOG00000047574_tx_129"; exon_id "6_113478720_113478737_+"; exonnum "3"; txlen "6616";
6	ENSEMBL114_rn	exon	113478720	113478737	21.893219654347	+	.	gene_id "ENSRNOG00000047574"; transcript_id "ENSRNOG00000047574_tx_13"; exon_id "6_113478720_113478737_+"; exonnum "3"; txlen "7057";
6	ENSEMBL114_rn	exon	113478720	113478737	1.9768591022622	+	.	gene_id "ENSRNOG00000047574"; transcript_id "ENSRNOG00000047574_tx_131"; exon_id "6_113478720_113478737_+"; exonnum "3"; txlen "6724";
6	ENSEMBL114_rn	exon	113478720	113478737	1.83893903395849	+	.	gene_id "ENSRNOG00000047574"; transcript_id "ENSRNOG00000047574_tx_132"; exon_id "6_113478720_113478737_+"; exonnum "4"; txlen "6511";
6	ENSEMBL114_rn	exon	113478720	113478737	1.83893903395849	+	.	gene_id "ENSRNOG00000047574"; transcript_id "ENSRNOG00000047574_tx_133"; exon_id "6_113478720_113478737_+"; exonnum "4"; txlen "6538";
6	ENSEMBL114_rn	exon	113478720	113478737	1.80777684144704	+	.	gene_id "ENSRNOG00000047574"; transcript_id "ENSRNOG00000047574_tx_135"; exon_id "6_113478720_113478737_+"; exonnum "4"; txlen "7309";
6	ENSEMBL114_rn	exon	113478720	113478737	1.73003552926984	+	.	gene_id "ENSRNOG00000047574"; transcript_id "ENSRNOG00000047574_tx_136"; exon_id "6_113478720_113478737_+"; exonnum "3"; txlen "7063";
6	ENSEMBL114_rn	exon	113478720	113478737	1.73003552926984	+	.	gene_id "ENSRNOG00000047574"; transcript_id "ENSRNOG00000047574_tx_137"; exon_id "6_113478720_113478737_+"; exonnum "3"; txlen "7153";
6	ENSEMBL114_rn	exon	113478720	113478737	20.6150418786002	+	.	gene_id "ENSRNOG00000047574"; transcript_id "ENSRNOG00000047574_tx_14"; exon_id "6_113478720_113478737_+"; exonnum "3"; txlen "7129";
6	ENSEMBL114_rn	exon	113478720	113478737	1.72100793686467	+	.	gene_id "ENSRNOG00000047574"; transcript_id "ENSRNOG00000047574_tx_140"; exon_id "6_113478720_113478737_+"; exonnum "3"; txlen "6235";
6	ENSEMBL114_rn	exon	113478720	113478737	1.53013992744624	+	.	gene_id "ENSRNOG00000047574"; transcript_id "ENSRNOG00000047574_tx_143"; exon_id "6_113478720_113478737_+"; exonnum "3"; txlen "6379";
6	ENSEMBL114_rn	exon	113478720	113478737	1.44403315749162	+	.	gene_id "ENSRNOG00000047574"; transcript_id "ENSRNOG00000047574_tx_146"; exon_id "6_113478720_113478737_+"; exonnum "3"; txlen "6382";
6	ENSEMBL114_rn	exon	113478720	113478737	1.42137278130121	+	.	gene_id "ENSRNOG00000047574"; transcript_id "ENSRNOG00000047574_tx_147"; exon_id "6_113478720_113478737_+"; exonnum "4"; txlen "6745";
6	ENSEMBL114_rn	exon	113478720	113478737	1.39509944107997	+	.	gene_id "ENSRNOG00000047574"; transcript_id "ENSRNOG00000047574_tx_148"; exon_id "6_113478720_113478737_+"; exonnum "4"; txlen "7219";
6	ENSEMBL114_rn	exon	113478720	113478737	1.34485948911263	+	.	gene_id "ENSRNOG00000047574"; transcript_id "ENSRNOG00000047574_tx_149"; exon_id "6_113478720_113478737_+"; exonnum "3"; txlen "6352";
6	ENSEMBL114_rn	exon	113478720	113478737	1.24698436360998	+	.	gene_id "ENSRNOG00000047574"; transcript_id "ENSRNOG00000047574_tx_151"; exon_id "6_113478720_113478737_+"; exonnum "4"; txlen "7318";
6	ENSEMBL114_rn	exon	113478720	113478737	1.17119711896212	+	.	gene_id "ENSRNOG00000047574"; transcript_id "ENSRNOG00000047574_tx_158"; exon_id "6_113478720_113478737_+"; exonnum "3"; txlen "6718";
6	ENSEMBL114_rn	exon	113478720	113478737	1.17119711896212	+	.	gene_id "ENSRNOG00000047574"; transcript_id "ENSRNOG00000047574_tx_159"; exon_id "6_113478720_113478737_+"; exonnum "3"; txlen "6397";
6	ENSEMBL114_rn	exon	113478720	113478737	18.9698267004943	+	.	gene_id "ENSRNOG00000047574"; transcript_id "ENSRNOG00000047574_tx_16"; exon_id "6_113478720_113478737_+"; exonnum "3"; txlen "6556";
6	ENSEMBL114_rn	exon	113478720	113478737	1.13335091541327	+	.	gene_id "ENSRNOG00000047574"; transcript_id "ENSRNOG00000047574_tx_160"; exon_id "6_113478720_113478737_+"; exonnum "3"; txlen "3529";
6	ENSEMBL114_rn	exon	113478720	113478737	1.13335091541327	+	.	gene_id "ENSRNOG00000047574"; transcript_id "ENSRNOG00000047574_tx_161"; exon_id "6_113478720_113478737_+"; exonnum "3"; txlen "6691";
6	ENSEMBL114_rn	exon	113478720	113478737	1.13335091541327	+	.	gene_id "ENSRNOG00000047574"; transcript_id "ENSRNOG00000047574_tx_162"; exon_id "6_113478720_113478737_+"; exonnum "3"; txlen "6370";
6	ENSEMBL114_rn	exon	113478720	113478737	1.09392361718755	+	.	gene_id "ENSRNOG00000047574"; transcript_id "ENSRNOG00000047574_tx_165"; exon_id "6_113478720_113478737_+"; exonnum "4"; txlen "6673";
6	ENSEMBL114_rn	exon	113478720	113478737	1.04202641135348	+	.	gene_id "ENSRNOG00000047574"; transcript_id "ENSRNOG00000047574_tx_166"; exon_id "6_113478720_113478737_+"; exonnum "3"; txlen "6905";
6	ENSEMBL114_rn	exon	113478720	113478737	1.03912952165972	+	.	gene_id "ENSRNOG00000047574"; transcript_id "ENSRNOG00000047574_tx_167"; exon_id "6_113478720_113478737_+"; exonnum "4"; txlen "7333";
6	ENSEMBL114_rn	exon	113478720	113478737	0.464645629781269	+	.	gene_id "ENSRNOG00000047574"; transcript_id "ENSRNOG00000047574_tx_170"; exon_id "6_113478720_113478737_+"; exonnum "4"; txlen "7342";
6	ENSEMBL114_rn	exon	113478720	113478737	17.2169252179423	+	.	gene_id "ENSRNOG00000047574"; transcript_id "ENSRNOG00000047574_tx_18"; exon_id "6_113478720_113478737_+"; exonnum "3"; txlen "6700";
6	ENSEMBL114_rn	exon	113478720	113478737	17.1901190183965	+	.	gene_id "ENSRNOG00000047574"; transcript_id "ENSRNOG00000047574_tx_19"; exon_id "6_113478720_113478737_+"; exonnum "3"; txlen "7120";
6	ENSEMBL114_rn	exon	113478720	113478737	97.2513898859437	+	.	gene_id "ENSRNOG00000047574"; transcript_id "ENSRNOG00000047574_tx_2"; exon_id "6_113478720_113478737_+"; exonnum "3"; txlen "7120";
6	ENSEMBL114_rn	exon	113478720	113478737	16.0444299951885	+	.	gene_id "ENSRNOG00000047574"; transcript_id "ENSRNOG00000047574_tx_22"; exon_id "6_113478720_113478737_+"; exonnum "3"; txlen "6610";
6	ENSEMBL114_rn	exon	113478720	113478737	15.7404948807916	+	.	gene_id "ENSRNOG00000047574"; transcript_id "ENSRNOG00000047574_tx_23"; exon_id "6_113478720_113478737_+"; exonnum "3"; txlen "7039";
6	ENSEMBL114_rn	exon	113478720	113478737	15.0852297240098	+	.	gene_id "ENSRNOG00000047574"; transcript_id "ENSRNOG00000047574_tx_24"; exon_id "6_113478720_113478737_+"; exonnum "3"; txlen "7102";
6	ENSEMBL114_rn	exon	113478720	113478737	12.1389162266344	+	.	gene_id "ENSRNOG00000047574"; transcript_id "ENSRNOG00000047574_tx_29"; exon_id "6_113478720_113478737_+"; exonnum "3"; txlen "7030";
6	ENSEMBL114_rn	exon	113478720	113478737	72.3784174110586	+	.	gene_id "ENSRNOG00000047574"; transcript_id "ENSRNOG00000047574_tx_3"; exon_id "6_113478720_113478737_+"; exonnum "3"; txlen "7030";
6	ENSEMBL114_rn	exon	113478720	113478737	11.7250538443607	+	.	gene_id "ENSRNOG00000047574"; transcript_id "ENSRNOG00000047574_tx_30"; exon_id "6_113478720_113478737_+"; exonnum "3"; txlen "6682";
6	ENSEMBL114_rn	exon	113478720	113478737	11.4313894163758	+	.	gene_id "ENSRNOG00000047574"; transcript_id "ENSRNOG00000047574_tx_31"; exon_id "6_113478720_113478737_+"; exonnum "3"; txlen "7156";
6	ENSEMBL114_rn	exon	113478720	113478737	10.4653773994194	+	.	gene_id "ENSRNOG00000047574"; transcript_id "ENSRNOG00000047574_tx_32"; exon_id "6_113478720_113478737_+"; exonnum "3"; txlen "7012";
6	ENSEMBL114_rn	exon	113478720	113478737	9.20106609625821	+	.	gene_id "ENSRNOG00000047574"; transcript_id "ENSRNOG00000047574_tx_35"; exon_id "6_113478720_113478737_+"; exonnum "3"; txlen "6592";
6	ENSEMBL114_rn	exon	113478720	113478737	62.1561804497242	+	.	gene_id "ENSRNOG00000047574"; transcript_id "ENSRNOG00000047574_tx_4"; exon_id "6_113478720_113478737_+"; exonnum "3"; txlen "6673";
6	ENSEMBL114_rn	exon	113478720	113478737	7.73213560971864	+	.	gene_id "ENSRNOG00000047574"; transcript_id "ENSRNOG00000047574_tx_43"; exon_id "6_113478720_113478737_+"; exonnum "3"; txlen "6697";
6	ENSEMBL114_rn	exon	113478720	113478737	7.62886674740635	+	.	gene_id "ENSRNOG00000047574"; transcript_id "ENSRNOG00000047574_tx_44"; exon_id "6_113478720_113478737_+"; exonnum "3"; txlen "6655";
6	ENSEMBL114_rn	exon	113478720	113478737	6.96466662601158	+	.	gene_id "ENSRNOG00000047574"; transcript_id "ENSRNOG00000047574_tx_47"; exon_id "6_113478720_113478737_+"; exonnum "3"; txlen "7066";
6	ENSEMBL114_rn	exon	113478720	113478737	6.81908354934117	+	.	gene_id "ENSRNOG00000047574"; transcript_id "ENSRNOG00000047574_tx_48"; exon_id "6_113478720_113478737_+"; exonnum "3"; txlen "6673";
6	ENSEMBL114_rn	exon	113478720	113478737	6.26620773500221	+	.	gene_id "ENSRNOG00000047574"; transcript_id "ENSRNOG00000047574_tx_51"; exon_id "6_113478720_113478737_+"; exonnum "3"; txlen "7144";
6	ENSEMBL114_rn	exon	113478720	113478737	6.26245833023914	+	.	gene_id "ENSRNOG00000047574"; transcript_id "ENSRNOG00000047574_tx_52"; exon_id "6_113478720_113478737_+"; exonnum "3"; txlen "7054";
6	ENSEMBL114_rn	exon	113478720	113478737	6.0960531598419	+	.	gene_id "ENSRNOG00000047574"; transcript_id "ENSRNOG00000047574_tx_54"; exon_id "6_113478720_113478737_+"; exonnum "3"; txlen "6607";
6	ENSEMBL114_rn	exon	113478720	113478737	5.76076919239575	+	.	gene_id "ENSRNOG00000047574"; transcript_id "ENSRNOG00000047574_tx_56"; exon_id "6_113478720_113478737_+"; exonnum "3"; txlen "6421";
6	ENSEMBL114_rn	exon	113478720	113478737	5.67199624033047	+	.	gene_id "ENSRNOG00000047574"; transcript_id "ENSRNOG00000047574_tx_57"; exon_id "6_113478720_113478737_+"; exonnum "3"; txlen "6331";
6	ENSEMBL114_rn	exon	113478720	113478737	5.45146547972439	+	.	gene_id "ENSRNOG00000047574"; transcript_id "ENSRNOG00000047574_tx_59"; exon_id "6_113478720_113478737_+"; exonnum "3"; txlen "7171";
6	ENSEMBL114_rn	exon	113478720	113478737	5.11383434289228	+	.	gene_id "ENSRNOG00000047574"; transcript_id "ENSRNOG00000047574_tx_60"; exon_id "6_113478720_113478737_+"; exonnum "3"; txlen "6352";
6	ENSEMBL114_rn	exon	113478720	113478737	5.1080044347318	+	.	gene_id "ENSRNOG00000047574"; transcript_id "ENSRNOG00000047574_tx_61"; exon_id "6_113478720_113478737_+"; exonnum "3"; txlen "6565";
6	ENSEMBL114_rn	exon	113478720	113478737	4.82542749716761	+	.	gene_id "ENSRNOG00000047574"; transcript_id "ENSRNOG00000047574_tx_66"; exon_id "6_113478720_113478737_+"; exonnum "3"; txlen "7129";
6	ENSEMBL114_rn	exon	113478720	113478737	4.47577050182293	+	.	gene_id "ENSRNOG00000047574"; transcript_id "ENSRNOG00000047574_tx_68"; exon_id "6_113478720_113478737_+"; exonnum "3"; txlen "6986";
6	ENSEMBL114_rn	exon	113478720	113478737	50.0578953228366	+	.	gene_id "ENSRNOG00000047574"; transcript_id "ENSRNOG00000047574_tx_7"; exon_id "6_113478720_113478737_+"; exonnum "3"; txlen "6583";
6	ENSEMBL114_rn	exon	113478720	113478737	4.3610962884095	+	.	gene_id "ENSRNOG00000047574"; transcript_id "ENSRNOG00000047574_tx_70"; exon_id "6_113478720_113478737_+"; exonnum "4"; txlen "6835";
6	ENSEMBL114_rn	exon	113478720	113478737	4.2481587176811	+	.	gene_id "ENSRNOG00000047574"; transcript_id "ENSRNOG00000047574_tx_71"; exon_id "6_113478720_113478737_+"; exonnum "3"; txlen "6583";
6	ENSEMBL114_rn	exon	113478720	113478737	4.17970365636124	+	.	gene_id "ENSRNOG00000047574"; transcript_id "ENSRNOG00000047574_tx_72"; exon_id "6_113478720_113478737_+"; exonnum "3"; txlen "6670";
6	ENSEMBL114_rn	exon	113478720	113478737	4.10004634654772	+	.	gene_id "ENSRNOG00000047574"; transcript_id "ENSRNOG00000047574_tx_74"; exon_id "6_113478720_113478737_+"; exonnum "3"; txlen "6325";
6	ENSEMBL114_rn	exon	113478720	113478737	4.02861829562265	+	.	gene_id "ENSRNOG00000047574"; transcript_id "ENSRNOG00000047574_tx_75"; exon_id "6_113478720_113478737_+"; exonnum "3"; txlen "7081";
6	ENSEMBL114_rn	exon	113478720	113478737	4.00774833401681	+	.	gene_id "ENSRNOG00000047574"; transcript_id "ENSRNOG00000047574_tx_76"; exon_id "6_113478720_113478737_+"; exonnum "3"; txlen "6304";
6	ENSEMBL114_rn	exon	113478720	113478737	3.81685729233623	+	.	gene_id "ENSRNOG00000047574"; transcript_id "ENSRNOG00000047574_tx_77"; exon_id "6_113478720_113478737_+"; exonnum "3"; txlen "6896";
6	ENSEMBL114_rn	exon	113478720	113478737	3.78352845501375	+	.	gene_id "ENSRNOG00000047574"; transcript_id "ENSRNOG00000047574_tx_78"; exon_id "6_113478720_113478737_+"; exonnum "3"; txlen "7013";
6	ENSEMBL114_rn	exon	113478720	113478737	3.77992011377932	+	.	gene_id "ENSRNOG00000047574"; transcript_id "ENSRNOG00000047574_tx_79"; exon_id "6_113478720_113478737_+"; exonnum "3"; txlen "7027";
6	ENSEMBL114_rn	exon	113478720	113478737	40.9521458367378	+	.	gene_id "ENSRNOG00000047574"; transcript_id "ENSRNOG00000047574_tx_8"; exon_id "6_113478720_113478737_+"; exonnum "3"; txlen "7093";
6	ENSEMBL114_rn	exon	113478720	113478737	3.77992011377932	+	.	gene_id "ENSRNOG00000047574"; transcript_id "ENSRNOG00000047574_tx_80"; exon_id "6_113478720_113478737_+"; exonnum "3"; txlen "7117";
6	ENSEMBL114_rn	exon	113478720	113478737	3.74920490624388	+	.	gene_id "ENSRNOG00000047574"; transcript_id "ENSRNOG00000047574_tx_81"; exon_id "6_113478720_113478737_+"; exonnum "3"; txlen "6394";
6	ENSEMBL114_rn	exon	113478720	113478737	3.38981377573131	+	.	gene_id "ENSRNOG00000047574"; transcript_id "ENSRNOG00000047574_tx_85"; exon_id "6_113478720_113478737_+"; exonnum "3"; txlen "6634";
6	ENSEMBL114_rn	exon	113478720	113478737	3.14893065362033	+	.	gene_id "ENSRNOG00000047574"; transcript_id "ENSRNOG00000047574_tx_87"; exon_id "6_113478720_113478737_+"; exonnum "4"; txlen "6859";
6	ENSEMBL114_rn	exon	113478720	113478737	3.14841547932945	+	.	gene_id "ENSRNOG00000047574"; transcript_id "ENSRNOG00000047574_tx_88"; exon_id "6_113478720_113478737_+"; exonnum "3"; txlen "6959";
6	ENSEMBL114_rn	exon	113478720	113478737	3.0759905789003	+	.	gene_id "ENSRNOG00000047574"; transcript_id "ENSRNOG00000047574_tx_90"; exon_id "6_113478720_113478737_+"; exonnum "3"; txlen "6709";
6	ENSEMBL114_rn	exon	113478720	113478737	2.95059532744854	+	.	gene_id "ENSRNOG00000047574"; transcript_id "ENSRNOG00000047574_tx_92"; exon_id "6_113478720_113478737_+"; exonnum "3"; txlen "7039";
6	ENSEMBL114_rn	exon	113478720	113478737	2.90935132825075	+	.	gene_id "ENSRNOG00000047574"; transcript_id "ENSRNOG00000047574_tx_93"; exon_id "6_113478720_113478737_+"; exonnum "3"; txlen "6358";
6	ENSEMBL114_rn	exon	113478720	113478737	2.87915130198623	+	.	gene_id "ENSRNOG00000047574"; transcript_id "ENSRNOG00000047574_tx_94"; exon_id "6_113478720_113478737_+"; exonnum "3"; txlen "6539";
6	ENSEMBL114_rn	exon	113478720	113478737	2.76309895439819	+	.	gene_id "ENSRNOG00000047574"; transcript_id "ENSRNOG00000047574_tx_95"; exon_id "6_113478720_113478737_+"; exonnum "4"; txlen "7282";
6	ENSEMBL114_rn	exon	113478720	113478737	2.74368649556665	+	.	gene_id "ENSRNOG00000047574"; transcript_id "ENSRNOG00000047574_tx_97"; exon_id "6_113478720_113478737_+"; exonnum "3"; txlen "6619";
6	ENSEMBL114_rn	exon	113478720	113478737	2.73012211906546	+	.	gene_id "ENSRNOG00000047574"; transcript_id "ENSRNOG00000047574_tx_98"; exon_id "6_113478720_113478737_+"; exonnum "3"; txlen "6445";
6	ENSEMBL114_rn	exon	113478720	113478737	2.7263727143024	+	.	gene_id "ENSRNOG00000047574"; transcript_id "ENSRNOG00000047574_tx_99"; exon_id "6_113478720_113478737_+"; exonnum "3"; txlen "6355";
6	ensembl	exon	113498777	113498806	0	+	.	gene_id "ENSRNOG00000047574"; gene_version "5"; transcript_id "ENSRNOT00000092573"; transcript_version "3"; exon_number "3"; gene_name "Nrxn3"; gene_source "ensembl"; gene_biotype "protein_coding"; transcript_name "Nrxn3-202"; transcript_source "ensembl"; transcript_biotype "protein_coding"; exon_id "ENSRNOE00000771843"; exon_version "1";
6	ensembl	CDS	113498777	113498806	0	+	2	gene_id "ENSRNOG00000047574"; gene_version "5"; transcript_id "ENSRNOT00000092573"; transcript_version "3"; exon_number "3"; gene_name "Nrxn3"; gene_source "ensembl"; gene_biotype "protein_coding"; transcript_name "Nrxn3-202"; transcript_source "ensembl"; transcript_biotype "protein_coding"; protein_id "ENSRNOP00000089493"; protein_version "2";
6	ensembl	exon	113498777	113498806	0	+	.	gene_id "ENSRNOG00000047574"; gene_version "5"; transcript_id "ENSRNOT00000064872"; transcript_version "5"; exon_number "3"; gene_name "Nrxn3"; gene_source "ensembl"; gene_biotype "protein_coding"; transcript_name "Nrxn3-201"; transcript_source "ensembl"; transcript_biotype "protein_coding"; exon_id "ENSRNOE00000771843"; exon_version "1";
6	ensembl	CDS	113498777	113498806	0	+	2	gene_id "ENSRNOG00000047574"; gene_version "5"; transcript_id "ENSRNOT00000064872"; transcript_version "5"; exon_number "3"; gene_name "Nrxn3"; gene_source "ensembl"; gene_biotype "protein_coding"; transcript_name "Nrxn3-201"; transcript_source "ensembl"; transcript_biotype "protein_coding"; protein_id "ENSRNOP00000060600"; protein_version "5";
6	ensembl	exon	113498777	113498806	0	+	.	gene_id "ENSRNOG00000047574"; gene_version "5"; transcript_id "ENSRNOT00000119992"; transcript_version "2"; exon_number "3"; gene_name "Nrxn3"; gene_source "ensembl"; gene_biotype "protein_coding"; transcript_name "Nrxn3-206"; transcript_source "ensembl"; transcript_biotype "protein_coding"; exon_id "ENSRNOE00000771843"; exon_version "1";
6	ensembl	CDS	113498777	113498806	0	+	2	gene_id "ENSRNOG00000047574"; gene_version "5"; transcript_id "ENSRNOT00000119992"; transcript_version "2"; exon_number "3"; gene_name "Nrxn3"; gene_source "ensembl"; gene_biotype "protein_coding"; transcript_name "Nrxn3-206"; transcript_source "ensembl"; transcript_biotype "protein_coding"; protein_id "ENSRNOP00000092783"; protein_version "2";
6	ensembl	exon	113498777	113498806	0	+	.	gene_id "ENSRNOG00000047574"; gene_version "5"; transcript_id "ENSRNOT00000097486"; transcript_version "2"; exon_number "3"; gene_name "Nrxn3"; gene_source "ensembl"; gene_biotype "protein_coding"; transcript_name "Nrxn3-203"; transcript_source "ensembl"; transcript_biotype "protein_coding"; exon_id "ENSRNOE00000771843"; exon_version "1";
6	ensembl	CDS	113498777	113498806	0	+	2	gene_id "ENSRNOG00000047574"; gene_version "5"; transcript_id "ENSRNOT00000097486"; transcript_version "2"; exon_number "3"; gene_name "Nrxn3"; gene_source "ensembl"; gene_biotype "protein_coding"; transcript_name "Nrxn3-203"; transcript_source "ensembl"; transcript_biotype "protein_coding"; protein_id "ENSRNOP00000087097"; protein_version "2";
6	ENSEMBL114_rn	exon	113498777	113498806	33.9792102346862	+	.	gene_id "ENSRNOG00000047574"; transcript_id "ENSRNOG00000047574_tx_10"; exon_id "6_113498777_113498806_+"; exonnum "4"; txlen "7003";
6	ENSEMBL114_rn	exon	113498777	113498806	2.66221293411131	+	.	gene_id "ENSRNOG00000047574"; transcript_id "ENSRNOG00000047574_tx_100"; exon_id "6_113498777_113498806_+"; exonnum "4"; txlen "7180";
6	ENSEMBL114_rn	exon	113498777	113498806	2.5436212064845	+	.	gene_id "ENSRNOG00000047574"; transcript_id "ENSRNOG00000047574_tx_102"; exon_id "6_113498777_113498806_+"; exonnum "4"; txlen "6580";
6	ENSEMBL114_rn	exon	113498777	113498806	2.54038250535379	+	.	gene_id "ENSRNOG00000047574"; transcript_id "ENSRNOG00000047574_tx_103"; exon_id "6_113498777_113498806_+"; exonnum "4"; txlen "6995";
6	ENSEMBL114_rn	exon	113498777	113498806	2.5142296878922	+	.	gene_id "ENSRNOG00000047574"; transcript_id "ENSRNOG00000047574_tx_105"; exon_id "6_113498777_113498806_+"; exonnum "4"; txlen "6869";
6	ENSEMBL114_rn	exon	113498777	113498806	2.42986908324012	+	.	gene_id "ENSRNOG00000047574"; transcript_id "ENSRNOG00000047574_tx_107"; exon_id "6_113498777_113498806_+"; exonnum "4"; txlen "3484";
6	ENSEMBL114_rn	exon	113498777	113498806	2.42986908324012	+	.	gene_id "ENSRNOG00000047574"; transcript_id "ENSRNOG00000047574_tx_108"; exon_id "6_113498777_113498806_+"; exonnum "4"; txlen "3508";
6	ENSEMBL114_rn	exon	113498777	113498806	2.42986908324012	+	.	gene_id "ENSRNOG00000047574"; transcript_id "ENSRNOG00000047574_tx_109"; exon_id "6_113498777_113498806_+"; exonnum "5"; txlen "3646";
6	ENSEMBL114_rn	exon	113498777	113498806	29.317470746564	+	.	gene_id "ENSRNOG00000047574"; transcript_id "ENSRNOG00000047574_tx_11"; exon_id "6_113498777_113498806_+"; exonnum "4"; txlen "6646";
6	ENSEMBL114_rn	exon	113498777	113498806	2.42986908324012	+	.	gene_id "ENSRNOG00000047574"; transcript_id "ENSRNOG00000047574_tx_110"; exon_id "6_113498777_113498806_+"; exonnum "5"; txlen "3670";
6	ENSEMBL114_rn	exon	113498777	113498806	2.41336024465295	+	.	gene_id "ENSRNOG00000047574"; transcript_id "ENSRNOG00000047574_tx_114"; exon_id "6_113498777_113498806_+"; exonnum "5"; txlen "6808";
6	ENSEMBL114_rn	exon	113498777	113498806	2.37050795296242	+	.	gene_id "ENSRNOG00000047574"; transcript_id "ENSRNOG00000047574_tx_116"; exon_id "6_113498777_113498806_+"; exonnum "4"; txlen "6262";
6	ENSEMBL114_rn	exon	113498777	113498806	2.34608049416287	+	.	gene_id "ENSRNOG00000047574"; transcript_id "ENSRNOG00000047574_tx_119"; exon_id "6_113498777_113498806_+"; exonnum "5"; txlen "6832";
6	ENSEMBL114_rn	exon	113498777	113498806	23.6400976468134	+	.	gene_id "ENSRNOG00000047574"; transcript_id "ENSRNOG00000047574_tx_12"; exon_id "6_113498777_113498806_+"; exonnum "4"; txlen "7147";
6	ENSEMBL114_rn	exon	113498777	113498806	2.34355118240076	+	.	gene_id "ENSRNOG00000047574"; transcript_id "ENSRNOG00000047574_tx_121"; exon_id "6_113498777_113498806_+"; exonnum "5"; txlen "7192";
6	ENSEMBL114_rn	exon	113498777	113498806	2.30629943041541	+	.	gene_id "ENSRNOG00000047574"; transcript_id "ENSRNOG00000047574_tx_122"; exon_id "6_113498777_113498806_+"; exonnum "4"; txlen "7022";
6	ENSEMBL114_rn	exon	113498777	113498806	2.3028943703467	+	.	gene_id "ENSRNOG00000047574"; transcript_id "ENSRNOG00000047574_tx_123"; exon_id "6_113498777_113498806_+"; exonnum "5"; txlen "6514";
6	ENSEMBL114_rn	exon	113498777	113498806	2.27323291103077	+	.	gene_id "ENSRNOG00000047574"; transcript_id "ENSRNOG00000047574_tx_124"; exon_id "6_113498777_113498806_+"; exonnum "4"; txlen "6376";
6	ENSEMBL114_rn	exon	113498777	113498806	2.25483851159919	+	.	gene_id "ENSRNOG00000047574"; transcript_id "ENSRNOG00000047574_tx_125"; exon_id "6_113498777_113498806_+"; exonnum "4"; txlen "6448";
6	ENSEMBL114_rn	exon	113498777	113498806	2.25275712173728	+	.	gene_id "ENSRNOG00000047574"; transcript_id "ENSRNOG00000047574_tx_126"; exon_id "6_113498777_113498806_+"; exonnum "4"; txlen "6706";
6	ENSEMBL114_rn	exon	113498777	113498806	2.24134058172142	+	.	gene_id "ENSRNOG00000047574"; transcript_id "ENSRNOG00000047574_tx_127"; exon_id "6_113498777_113498806_+"; exonnum "4"; txlen "6349";
6	ENSEMBL114_rn	exon	113498777	113498806	2.03136737589983	+	.	gene_id "ENSRNOG00000047574"; transcript_id "ENSRNOG00000047574_tx_129"; exon_id "6_113498777_113498806_+"; exonnum "4"; txlen "6616";
6	ENSEMBL114_rn	exon	113498777	113498806	21.893219654347	+	.	gene_id "ENSRNOG00000047574"; transcript_id "ENSRNOG00000047574_tx_13"; exon_id "6_113498777_113498806_+"; exonnum "4"; txlen "7057";
6	ENSEMBL114_rn	exon	113498777	113498806	1.9768591022622	+	.	gene_id "ENSRNOG00000047574"; transcript_id "ENSRNOG00000047574_tx_131"; exon_id "6_113498777_113498806_+"; exonnum "4"; txlen "6724";
6	ENSEMBL114_rn	exon	113498777	113498806	1.83893903395849	+	.	gene_id "ENSRNOG00000047574"; transcript_id "ENSRNOG00000047574_tx_132"; exon_id "6_113498777_113498806_+"; exonnum "5"; txlen "6511";
6	ENSEMBL114_rn	exon	113498777	113498806	1.83893903395849	+	.	gene_id "ENSRNOG00000047574"; transcript_id "ENSRNOG00000047574_tx_133"; exon_id "6_113498777_113498806_+"; exonnum "5"; txlen "6538";
6	ENSEMBL114_rn	exon	113498777	113498806	1.80777684144704	+	.	gene_id "ENSRNOG00000047574"; transcript_id "ENSRNOG00000047574_tx_135"; exon_id "6_113498777_113498806_+"; exonnum "5"; txlen "7309";
6	ENSEMBL114_rn	exon	113498777	113498806	1.73003552926984	+	.	gene_id "ENSRNOG00000047574"; transcript_id "ENSRNOG00000047574_tx_136"; exon_id "6_113498777_113498806_+"; exonnum "4"; txlen "7063";
6	ENSEMBL114_rn	exon	113498777	113498806	1.73003552926984	+	.	gene_id "ENSRNOG00000047574"; transcript_id "ENSRNOG00000047574_tx_137"; exon_id "6_113498777_113498806_+"; exonnum "4"; txlen "7153";
6	ENSEMBL114_rn	exon	113498777	113498806	20.6150418786002	+	.	gene_id "ENSRNOG00000047574"; transcript_id "ENSRNOG00000047574_tx_14"; exon_id "6_113498777_113498806_+"; exonnum "4"; txlen "7129";
6	ENSEMBL114_rn	exon	113498777	113498806	1.72100793686467	+	.	gene_id "ENSRNOG00000047574"; transcript_id "ENSRNOG00000047574_tx_140"; exon_id "6_113498777_113498806_+"; exonnum "4"; txlen "6235";
6	ENSEMBL114_rn	exon	113498777	113498806	1.53013992744624	+	.	gene_id "ENSRNOG00000047574"; transcript_id "ENSRNOG00000047574_tx_143"; exon_id "6_113498777_113498806_+"; exonnum "4"; txlen "6379";
6	ENSEMBL114_rn	exon	113498777	113498806	1.44403315749162	+	.	gene_id "ENSRNOG00000047574"; transcript_id "ENSRNOG00000047574_tx_146"; exon_id "6_113498777_113498806_+"; exonnum "4"; txlen "6382";
6	ENSEMBL114_rn	exon	113498777	113498806	1.42137278130121	+	.	gene_id "ENSRNOG00000047574"; transcript_id "ENSRNOG00000047574_tx_147"; exon_id "6_113498777_113498806_+"; exonnum "5"; txlen "6745";
6	ENSEMBL114_rn	exon	113498777	113498806	1.39509944107997	+	.	gene_id "ENSRNOG00000047574"; transcript_id "ENSRNOG00000047574_tx_148"; exon_id "6_113498777_113498806_+"; exonnum "5"; txlen "7219";
6	ENSEMBL114_rn	exon	113498777	113498806	1.34485948911263	+	.	gene_id "ENSRNOG00000047574"; transcript_id "ENSRNOG00000047574_tx_149"; exon_id "6_113498777_113498806_+"; exonnum "4"; txlen "6352";
6	ENSEMBL114_rn	exon	113498777	113498806	1.24698436360998	+	.	gene_id "ENSRNOG00000047574"; transcript_id "ENSRNOG00000047574_tx_151"; exon_id "6_113498777_113498806_+"; exonnum "5"; txlen "7318";
6	ENSEMBL114_rn	exon	113498777	113498806	1.17119711896212	+	.	gene_id "ENSRNOG00000047574"; transcript_id "ENSRNOG00000047574_tx_158"; exon_id "6_113498777_113498806_+"; exonnum "4"; txlen "6718";
6	ENSEMBL114_rn	exon	113498777	113498806	1.17119711896212	+	.	gene_id "ENSRNOG00000047574"; transcript_id "ENSRNOG00000047574_tx_159"; exon_id "6_113498777_113498806_+"; exonnum "4"; txlen "6397";
6	ENSEMBL114_rn	exon	113498777	113498806	18.9698267004943	+	.	gene_id "ENSRNOG00000047574"; transcript_id "ENSRNOG00000047574_tx_16"; exon_id "6_113498777_113498806_+"; exonnum "4"; txlen "6556";
6	ENSEMBL114_rn	exon	113498777	113498806	1.13335091541327	+	.	gene_id "ENSRNOG00000047574"; transcript_id "ENSRNOG00000047574_tx_160"; exon_id "6_113498777_113498806_+"; exonnum "4"; txlen "3529";
6	ENSEMBL114_rn	exon	113498777	113498806	1.13335091541327	+	.	gene_id "ENSRNOG00000047574"; transcript_id "ENSRNOG00000047574_tx_161"; exon_id "6_113498777_113498806_+"; exonnum "4"; txlen "6691";
6	ENSEMBL114_rn	exon	113498777	113498806	1.13335091541327	+	.	gene_id "ENSRNOG00000047574"; transcript_id "ENSRNOG00000047574_tx_162"; exon_id "6_113498777_113498806_+"; exonnum "4"; txlen "6370";
6	ENSEMBL114_rn	exon	113498777	113498806	1.09392361718755	+	.	gene_id "ENSRNOG00000047574"; transcript_id "ENSRNOG00000047574_tx_165"; exon_id "6_113498777_113498806_+"; exonnum "5"; txlen "6673";
6	ENSEMBL114_rn	exon	113498777	113498806	1.04202641135348	+	.	gene_id "ENSRNOG00000047574"; transcript_id "ENSRNOG00000047574_tx_166"; exon_id "6_113498777_113498806_+"; exonnum "4"; txlen "6905";
6	ENSEMBL114_rn	exon	113498777	113498806	1.03912952165972	+	.	gene_id "ENSRNOG00000047574"; transcript_id "ENSRNOG00000047574_tx_167"; exon_id "6_113498777_113498806_+"; exonnum "5"; txlen "7333";
6	ENSEMBL114_rn	exon	113498777	113498806	0.464645629781269	+	.	gene_id "ENSRNOG00000047574"; transcript_id "ENSRNOG00000047574_tx_170"; exon_id "6_113498777_113498806_+"; exonnum "5"; txlen "7342";
6	ENSEMBL114_rn	exon	113498777	113498806	17.2169252179423	+	.	gene_id "ENSRNOG00000047574"; transcript_id "ENSRNOG00000047574_tx_18"; exon_id "6_113498777_113498806_+"; exonnum "4"; txlen "6700";
6	ENSEMBL114_rn	exon	113498777	113498806	17.1901190183965	+	.	gene_id "ENSRNOG00000047574"; transcript_id "ENSRNOG00000047574_tx_19"; exon_id "6_113498777_113498806_+"; exonnum "4"; txlen "7120";
6	ENSEMBL114_rn	exon	113498777	113498806	97.2513898859437	+	.	gene_id "ENSRNOG00000047574"; transcript_id "ENSRNOG00000047574_tx_2"; exon_id "6_113498777_113498806_+"; exonnum "4"; txlen "7120";
6	ENSEMBL114_rn	exon	113498777	113498806	16.0444299951885	+	.	gene_id "ENSRNOG00000047574"; transcript_id "ENSRNOG00000047574_tx_22"; exon_id "6_113498777_113498806_+"; exonnum "4"; txlen "6610";
6	ENSEMBL114_rn	exon	113498777	113498806	15.7404948807916	+	.	gene_id "ENSRNOG00000047574"; transcript_id "ENSRNOG00000047574_tx_23"; exon_id "6_113498777_113498806_+"; exonnum "4"; txlen "7039";
6	ENSEMBL114_rn	exon	113498777	113498806	15.0852297240098	+	.	gene_id "ENSRNOG00000047574"; transcript_id "ENSRNOG00000047574_tx_24"; exon_id "6_113498777_113498806_+"; exonnum "4"; txlen "7102";
6	ENSEMBL114_rn	exon	113498777	113498806	12.1389162266344	+	.	gene_id "ENSRNOG00000047574"; transcript_id "ENSRNOG00000047574_tx_29"; exon_id "6_113498777_113498806_+"; exonnum "4"; txlen "7030";
6	ENSEMBL114_rn	exon	113498777	113498806	72.3784174110586	+	.	gene_id "ENSRNOG00000047574"; transcript_id "ENSRNOG00000047574_tx_3"; exon_id "6_113498777_113498806_+"; exonnum "4"; txlen "7030";
6	ENSEMBL114_rn	exon	113498777	113498806	11.7250538443607	+	.	gene_id "ENSRNOG00000047574"; transcript_id "ENSRNOG00000047574_tx_30"; exon_id "6_113498777_113498806_+"; exonnum "4"; txlen "6682";
6	ENSEMBL114_rn	exon	113498777	113498806	11.4313894163758	+	.	gene_id "ENSRNOG00000047574"; transcript_id "ENSRNOG00000047574_tx_31"; exon_id "6_113498777_113498806_+"; exonnum "4"; txlen "7156";
6	ENSEMBL114_rn	exon	113498777	113498806	10.4653773994194	+	.	gene_id "ENSRNOG00000047574"; transcript_id "ENSRNOG00000047574_tx_32"; exon_id "6_113498777_113498806_+"; exonnum "4"; txlen "7012";
6	ENSEMBL114_rn	exon	113498777	113498806	9.20106609625821	+	.	gene_id "ENSRNOG00000047574"; transcript_id "ENSRNOG00000047574_tx_35"; exon_id "6_113498777_113498806_+"; exonnum "4"; txlen "6592";
6	ENSEMBL114_rn	exon	113498777	113498806	62.1561804497242	+	.	gene_id "ENSRNOG00000047574"; transcript_id "ENSRNOG00000047574_tx_4"; exon_id "6_113498777_113498806_+"; exonnum "4"; txlen "6673";
6	ENSEMBL114_rn	exon	113498777	113498806	7.73213560971864	+	.	gene_id "ENSRNOG00000047574"; transcript_id "ENSRNOG00000047574_tx_43"; exon_id "6_113498777_113498806_+"; exonnum "4"; txlen "6697";
6	ENSEMBL114_rn	exon	113498777	113498806	7.62886674740635	+	.	gene_id "ENSRNOG00000047574"; transcript_id "ENSRNOG00000047574_tx_44"; exon_id "6_113498777_113498806_+"; exonnum "4"; txlen "6655";
6	ENSEMBL114_rn	exon	113498777	113498806	6.96466662601158	+	.	gene_id "ENSRNOG00000047574"; transcript_id "ENSRNOG00000047574_tx_47"; exon_id "6_113498777_113498806_+"; exonnum "4"; txlen "7066";
6	ENSEMBL114_rn	exon	113498777	113498806	6.81908354934117	+	.	gene_id "ENSRNOG00000047574"; transcript_id "ENSRNOG00000047574_tx_48"; exon_id "6_113498777_113498806_+"; exonnum "4"; txlen "6673";
6	ENSEMBL114_rn	exon	113498777	113498806	6.26620773500221	+	.	gene_id "ENSRNOG00000047574"; transcript_id "ENSRNOG00000047574_tx_51"; exon_id "6_113498777_113498806_+"; exonnum "4"; txlen "7144";
6	ENSEMBL114_rn	exon	113498777	113498806	6.26245833023914	+	.	gene_id "ENSRNOG00000047574"; transcript_id "ENSRNOG00000047574_tx_52"; exon_id "6_113498777_113498806_+"; exonnum "4"; txlen "7054";
6	ENSEMBL114_rn	exon	113498777	113498806	6.0960531598419	+	.	gene_id "ENSRNOG00000047574"; transcript_id "ENSRNOG00000047574_tx_54"; exon_id "6_113498777_113498806_+"; exonnum "4"; txlen "6607";
6	ENSEMBL114_rn	exon	113498777	113498806	5.76076919239575	+	.	gene_id "ENSRNOG00000047574"; transcript_id "ENSRNOG00000047574_tx_56"; exon_id "6_113498777_113498806_+"; exonnum "4"; txlen "6421";
6	ENSEMBL114_rn	exon	113498777	113498806	5.67199624033047	+	.	gene_id "ENSRNOG00000047574"; transcript_id "ENSRNOG00000047574_tx_57"; exon_id "6_113498777_113498806_+"; exonnum "4"; txlen "6331";
6	ENSEMBL114_rn	exon	113498777	113498806	5.45146547972439	+	.	gene_id "ENSRNOG00000047574"; transcript_id "ENSRNOG00000047574_tx_59"; exon_id "6_113498777_113498806_+"; exonnum "4"; txlen "7171";
6	ENSEMBL114_rn	exon	113498777	113498806	5.11383434289228	+	.	gene_id "ENSRNOG00000047574"; transcript_id "ENSRNOG00000047574_tx_60"; exon_id "6_113498777_113498806_+"; exonnum "4"; txlen "6352";
6	ENSEMBL114_rn	exon	113498777	113498806	5.1080044347318	+	.	gene_id "ENSRNOG00000047574"; transcript_id "ENSRNOG00000047574_tx_61"; exon_id "6_113498777_113498806_+"; exonnum "4"; txlen "6565";
6	ENSEMBL114_rn	exon	113498777	113498806	4.82542749716761	+	.	gene_id "ENSRNOG00000047574"; transcript_id "ENSRNOG00000047574_tx_66"; exon_id "6_113498777_113498806_+"; exonnum "4"; txlen "7129";
6	ENSEMBL114_rn	exon	113498777	113498806	4.47577050182293	+	.	gene_id "ENSRNOG00000047574"; transcript_id "ENSRNOG00000047574_tx_68"; exon_id "6_113498777_113498806_+"; exonnum "4"; txlen "6986";
6	ENSEMBL114_rn	exon	113498777	113498806	50.0578953228366	+	.	gene_id "ENSRNOG00000047574"; transcript_id "ENSRNOG00000047574_tx_7"; exon_id "6_113498777_113498806_+"; exonnum "4"; txlen "6583";
6	ENSEMBL114_rn	exon	113498777	113498806	4.3610962884095	+	.	gene_id "ENSRNOG00000047574"; transcript_id "ENSRNOG00000047574_tx_70"; exon_id "6_113498777_113498806_+"; exonnum "5"; txlen "6835";
6	ENSEMBL114_rn	exon	113498777	113498806	4.2481587176811	+	.	gene_id "ENSRNOG00000047574"; transcript_id "ENSRNOG00000047574_tx_71"; exon_id "6_113498777_113498806_+"; exonnum "4"; txlen "6583";
6	ENSEMBL114_rn	exon	113498777	113498806	4.17970365636124	+	.	gene_id "ENSRNOG00000047574"; transcript_id "ENSRNOG00000047574_tx_72"; exon_id "6_113498777_113498806_+"; exonnum "4"; txlen "6670";
6	ENSEMBL114_rn	exon	113498777	113498806	4.10004634654772	+	.	gene_id "ENSRNOG00000047574"; transcript_id "ENSRNOG00000047574_tx_74"; exon_id "6_113498777_113498806_+"; exonnum "4"; txlen "6325";
6	ENSEMBL114_rn	exon	113498777	113498806	4.02861829562265	+	.	gene_id "ENSRNOG00000047574"; transcript_id "ENSRNOG00000047574_tx_75"; exon_id "6_113498777_113498806_+"; exonnum "4"; txlen "7081";
6	ENSEMBL114_rn	exon	113498777	113498806	4.00774833401681	+	.	gene_id "ENSRNOG00000047574"; transcript_id "ENSRNOG00000047574_tx_76"; exon_id "6_113498777_113498806_+"; exonnum "4"; txlen "6304";
6	ENSEMBL114_rn	exon	113498777	113498806	3.81685729233623	+	.	gene_id "ENSRNOG00000047574"; transcript_id "ENSRNOG00000047574_tx_77"; exon_id "6_113498777_113498806_+"; exonnum "4"; txlen "6896";
6	ENSEMBL114_rn	exon	113498777	113498806	3.78352845501375	+	.	gene_id "ENSRNOG00000047574"; transcript_id "ENSRNOG00000047574_tx_78"; exon_id "6_113498777_113498806_+"; exonnum "4"; txlen "7013";
6	ENSEMBL114_rn	exon	113498777	113498806	3.77992011377932	+	.	gene_id "ENSRNOG00000047574"; transcript_id "ENSRNOG00000047574_tx_79"; exon_id "6_113498777_113498806_+"; exonnum "4"; txlen "7027";
6	ENSEMBL114_rn	exon	113498777	113498806	40.9521458367378	+	.	gene_id "ENSRNOG00000047574"; transcript_id "ENSRNOG00000047574_tx_8"; exon_id "6_113498777_113498806_+"; exonnum "4"; txlen "7093";
6	ENSEMBL114_rn	exon	113498777	113498806	3.77992011377932	+	.	gene_id "ENSRNOG00000047574"; transcript_id "ENSRNOG00000047574_tx_80"; exon_id "6_113498777_113498806_+"; exonnum "4"; txlen "7117";
6	ENSEMBL114_rn	exon	113498777	113498806	3.74920490624388	+	.	gene_id "ENSRNOG00000047574"; transcript_id "ENSRNOG00000047574_tx_81"; exon_id "6_113498777_113498806_+"; exonnum "4"; txlen "6394";
6	ENSEMBL114_rn	exon	113498777	113498806	3.38981377573131	+	.	gene_id "ENSRNOG00000047574"; transcript_id "ENSRNOG00000047574_tx_85"; exon_id "6_113498777_113498806_+"; exonnum "4"; txlen "6634";
6	ENSEMBL114_rn	exon	113498777	113498806	3.14893065362033	+	.	gene_id "ENSRNOG00000047574"; transcript_id "ENSRNOG00000047574_tx_87"; exon_id "6_113498777_113498806_+"; exonnum "5"; txlen "6859";
6	ENSEMBL114_rn	exon	113498777	113498806	3.14841547932945	+	.	gene_id "ENSRNOG00000047574"; transcript_id "ENSRNOG00000047574_tx_88"; exon_id "6_113498777_113498806_+"; exonnum "4"; txlen "6959";
6	ENSEMBL114_rn	exon	113498777	113498806	3.0759905789003	+	.	gene_id "ENSRNOG00000047574"; transcript_id "ENSRNOG00000047574_tx_90"; exon_id "6_113498777_113498806_+"; exonnum "4"; txlen "6709";
6	ENSEMBL114_rn	exon	113498777	113498806	2.95059532744854	+	.	gene_id "ENSRNOG00000047574"; transcript_id "ENSRNOG00000047574_tx_92"; exon_id "6_113498777_113498806_+"; exonnum "4"; txlen "7039";
6	ENSEMBL114_rn	exon	113498777	113498806	2.90935132825075	+	.	gene_id "ENSRNOG00000047574"; transcript_id "ENSRNOG00000047574_tx_93"; exon_id "6_113498777_113498806_+"; exonnum "4"; txlen "6358";
6	ENSEMBL114_rn	exon	113498777	113498806	2.87915130198623	+	.	gene_id "ENSRNOG00000047574"; transcript_id "ENSRNOG00000047574_tx_94"; exon_id "6_113498777_113498806_+"; exonnum "4"; txlen "6539";
6	ENSEMBL114_rn	exon	113498777	113498806	2.76309895439819	+	.	gene_id "ENSRNOG00000047574"; transcript_id "ENSRNOG00000047574_tx_95"; exon_id "6_113498777_113498806_+"; exonnum "5"; txlen "7282";
6	ENSEMBL114_rn	exon	113498777	113498806	2.74368649556665	+	.	gene_id "ENSRNOG00000047574"; transcript_id "ENSRNOG00000047574_tx_97"; exon_id "6_113498777_113498806_+"; exonnum "4"; txlen "6619";
6	ENSEMBL114_rn	exon	113498777	113498806	2.73012211906546	+	.	gene_id "ENSRNOG00000047574"; transcript_id "ENSRNOG00000047574_tx_98"; exon_id "6_113498777_113498806_+"; exonnum "4"; txlen "6445";
6	ENSEMBL114_rn	exon	113498777	113498806	2.7263727143024	+	.	gene_id "ENSRNOG00000047574"; transcript_id "ENSRNOG00000047574_tx_99"; exon_id "6_113498777_113498806_+"; exonnum "4"; txlen "6355";
6	ensembl	exon	113501504	113501515	0	+	.	gene_id "ENSRNOG00000047574"; gene_version "5"; transcript_id "ENSRNOT00000064872"; transcript_version "5"; exon_number "4"; gene_name "Nrxn3"; gene_source "ensembl"; gene_biotype "protein_coding"; transcript_name "Nrxn3-201"; transcript_source "ensembl"; transcript_biotype "protein_coding"; exon_id "ENSRNOE00000792353"; exon_version "1";
6	ensembl	CDS	113501504	113501515	0	+	2	gene_id "ENSRNOG00000047574"; gene_version "5"; transcript_id "ENSRNOT00000064872"; transcript_version "5"; exon_number "4"; gene_name "Nrxn3"; gene_source "ensembl"; gene_biotype "protein_coding"; transcript_name "Nrxn3-201"; transcript_source "ensembl"; transcript_biotype "protein_coding"; protein_id "ENSRNOP00000060600"; protein_version "5";
6	ensembl	exon	113501504	113501515	0	+	.	gene_id "ENSRNOG00000047574"; gene_version "5"; transcript_id "ENSRNOT00000119992"; transcript_version "2"; exon_number "4"; gene_name "Nrxn3"; gene_source "ensembl"; gene_biotype "protein_coding"; transcript_name "Nrxn3-206"; transcript_source "ensembl"; transcript_biotype "protein_coding"; exon_id "ENSRNOE00000792353"; exon_version "1";
6	ensembl	CDS	113501504	113501515	0	+	2	gene_id "ENSRNOG00000047574"; gene_version "5"; transcript_id "ENSRNOT00000119992"; transcript_version "2"; exon_number "4"; gene_name "Nrxn3"; gene_source "ensembl"; gene_biotype "protein_coding"; transcript_name "Nrxn3-206"; transcript_source "ensembl"; transcript_biotype "protein_coding"; protein_id "ENSRNOP00000092783"; protein_version "2";
6	sraer114_es	exon	113599114	113599323	2.53486571850828	+	.	gene_id "ENSRNOG00000047574"; transcript_id "ENSRNOG00000047574_tx_104"; exon_id "6_113599114_113599323_+"; exonnum "1"; txlen "5625";
6	sraer114_es	exon	113599114	113599323	2.42770280173761	+	.	gene_id "ENSRNOG00000047574"; transcript_id "ENSRNOG00000047574_tx_113"; exon_id "6_113599114_113599323_+"; exonnum "1"; txlen "5697";
6	sraer114_es	exon	113599114	113599323	2.37593667812775	+	.	gene_id "ENSRNOG00000047574"; transcript_id "ENSRNOG00000047574_tx_115"; exon_id "6_113599114_113599323_+"; exonnum "1"; txlen "5739";
6	sraer114_es	exon	113599114	113599323	1.99289010871699	+	.	gene_id "ENSRNOG00000047574"; transcript_id "ENSRNOG00000047574_tx_130"; exon_id "6_113599114_113599323_+"; exonnum "1"; txlen "5661";
6	sraer114_es	exon	113599114	113599323	1.72877235760967	+	.	gene_id "ENSRNOG00000047574"; transcript_id "ENSRNOG00000047574_tx_138"; exon_id "6_113599114_113599323_+"; exonnum "1"; txlen "5151";
6	sraer114_es	exon	113599114	113599323	1.66475192669991	+	.	gene_id "ENSRNOG00000047574"; transcript_id "ENSRNOG00000047574_tx_141"; exon_id "6_113599114_113599323_+"; exonnum "1"; txlen "5676";
6	sraer114_es	exon	113599114	113599323	1.47700311611796	+	.	gene_id "ENSRNOG00000047574"; transcript_id "ENSRNOG00000047574_tx_145"; exon_id "6_113599114_113599323_+"; exonnum "1"; txlen "5607";
6	sraer114_es	exon	113599114	113599323	1.23200826957233	+	.	gene_id "ENSRNOG00000047574"; transcript_id "ENSRNOG00000047574_tx_152"; exon_id "6_113599114_113599323_+"; exonnum "1"; txlen "5712";
6	sraer114_es	exon	113599114	113599323	1.20674426792527	+	.	gene_id "ENSRNOG00000047574"; transcript_id "ENSRNOG00000047574_tx_154"; exon_id "6_113599114_113599323_+"; exonnum "1"; txlen "5748";
6	sraer114_es	exon	113599114	113599323	1.19902254002267	+	.	gene_id "ENSRNOG00000047574"; transcript_id "ENSRNOG00000047574_tx_155"; exon_id "6_113599114_113599323_+"; exonnum "1"; txlen "5202";
6	sraer114_es	exon	113599114	113599323	1.12192057306581	+	.	gene_id "ENSRNOG00000047574"; transcript_id "ENSRNOG00000047574_tx_163"; exon_id "6_113599114_113599323_+"; exonnum "1"; txlen "5724";
6	sraer114_es	exon	113599114	113599323	18.6922882577925	+	.	gene_id "ENSRNOG00000047574"; transcript_id "ENSRNOG00000047574_tx_17"; exon_id "6_113599114_113599323_+"; exonnum "1"; txlen "5715";
6	sraer114_es	exon	113599114	113599323	16.2845386856595	+	.	gene_id "ENSRNOG00000047574"; transcript_id "ENSRNOG00000047574_tx_21"; exon_id "6_113599114_113599323_+"; exonnum "1"; txlen "5625";
6	sraer114_es	exon	113599114	113599323	14.637285635536	+	.	gene_id "ENSRNOG00000047574"; transcript_id "ENSRNOG00000047574_tx_25"; exon_id "6_113599114_113599323_+"; exonnum "1"; txlen "5688";
6	sraer114_es	exon	113599114	113599323	13.5529787932018	+	.	gene_id "ENSRNOG00000047574"; transcript_id "ENSRNOG00000047574_tx_26"; exon_id "6_113599114_113599323_+"; exonnum "1"; txlen "5268";
6	sraer114_es	exon	113599114	113599323	13.3851105681658	+	.	gene_id "ENSRNOG00000047574"; transcript_id "ENSRNOG00000047574_tx_27"; exon_id "6_113599114_113599323_+"; exonnum "1"; txlen "5742";
6	sraer114_es	exon	113599114	113599323	12.3697317282478	+	.	gene_id "ENSRNOG00000047574"; transcript_id "ENSRNOG00000047574_tx_28"; exon_id "6_113599114_113599323_+"; exonnum "1"; txlen "5178";
6	sraer114_es	exon	113599114	113599323	9.72590379157606	+	.	gene_id "ENSRNOG00000047574"; transcript_id "ENSRNOG00000047574_tx_34"; exon_id "6_113599114_113599323_+"; exonnum "1"; txlen "5652";
6	sraer114_es	exon	113599114	113599323	8.93481092233397	+	.	gene_id "ENSRNOG00000047574"; transcript_id "ENSRNOG00000047574_tx_37"; exon_id "6_113599114_113599323_+"; exonnum "1"; txlen "5598";
6	sraer114_es	exon	113599114	113599323	7.85252587629695	+	.	gene_id "ENSRNOG00000047574"; transcript_id "ENSRNOG00000047574_tx_41"; exon_id "6_113599114_113599323_+"; exonnum "1"; txlen "5724";
6	sraer114_es	exon	113599114	113599323	7.1857196804996	+	.	gene_id "ENSRNOG00000047574"; transcript_id "ENSRNOG00000047574_tx_46"; exon_id "6_113599114_113599323_+"; exonnum "1"; txlen "5295";
6	sraer114_es	exon	113599114	113599323	6.76903216097163	+	.	gene_id "ENSRNOG00000047574"; transcript_id "ENSRNOG00000047574_tx_49"; exon_id "6_113599114_113599323_+"; exonnum "1"; txlen "5715";
6	sraer114_es	exon	113599114	113599323	5.97005962254261	+	.	gene_id "ENSRNOG00000047574"; transcript_id "ENSRNOG00000047574_tx_55"; exon_id "6_113599114_113599323_+"; exonnum "1"; txlen "5241";
6	sraer114_es	exon	113599114	113599323	5.0802604753746	+	.	gene_id "ENSRNOG00000047574"; transcript_id "ENSRNOG00000047574_tx_62"; exon_id "6_113599114_113599323_+"; exonnum "1"; txlen "5205";
6	sraer114_es	exon	113599114	113599323	4.67025412018689	+	.	gene_id "ENSRNOG00000047574"; transcript_id "ENSRNOG00000047574_tx_67"; exon_id "6_113599114_113599323_+"; exonnum "1"; txlen "5634";
6	sraer114_es	exon	113599114	113599323	4.40882353601241	+	.	gene_id "ENSRNOG00000047574"; transcript_id "ENSRNOG00000047574_tx_69"; exon_id "6_113599114_113599323_+"; exonnum "1"; txlen "5751";
6	sraer114_es	exon	113599114	113599323	3.56450486532962	+	.	gene_id "ENSRNOG00000047574"; transcript_id "ENSRNOG00000047574_tx_83"; exon_id "6_113599114_113599323_+"; exonnum "1"; txlen "5277";
6	sraer114_es	exon	113599114	113599323	3.16710057627255	+	.	gene_id "ENSRNOG00000047574"; transcript_id "ENSRNOG00000047574_tx_86"; exon_id "6_113599114_113599323_+"; exonnum "1"; txlen "5187";
6	sraer114_es	exon	113599114	113599323	2.95902925744779	+	.	gene_id "ENSRNOG00000047574"; transcript_id "ENSRNOG00000047574_tx_91"; exon_id "6_113599114_113599323_+"; exonnum "1"; txlen "5649";
6	sraer114_mid	exon	113600514	113600611	2.53486571850828	+	.	gene_id "ENSRNOG00000047574"; transcript_id "ENSRNOG00000047574_tx_104"; exon_id "6_113600514_113600611_+"; exonnum "2"; txlen "5625";
6	sraer114_mid	exon	113600514	113600611	2.42770280173761	+	.	gene_id "ENSRNOG00000047574"; transcript_id "ENSRNOG00000047574_tx_113"; exon_id "6_113600514_113600611_+"; exonnum "2"; txlen "5697";
6	sraer114_mid	exon	113600514	113600611	2.37593667812775	+	.	gene_id "ENSRNOG00000047574"; transcript_id "ENSRNOG00000047574_tx_115"; exon_id "6_113600514_113600611_+"; exonnum "2"; txlen "5739";
6	sraer114_mid	exon	113600514	113600611	1.99289010871699	+	.	gene_id "ENSRNOG00000047574"; transcript_id "ENSRNOG00000047574_tx_130"; exon_id "6_113600514_113600611_+"; exonnum "2"; txlen "5661";
6	sraer114_mid	exon	113600514	113600611	1.72877235760967	+	.	gene_id "ENSRNOG00000047574"; transcript_id "ENSRNOG00000047574_tx_138"; exon_id "6_113600514_113600611_+"; exonnum "2"; txlen "5151";
6	sraer114_mid	exon	113600514	113600611	1.66475192669991	+	.	gene_id "ENSRNOG00000047574"; transcript_id "ENSRNOG00000047574_tx_141"; exon_id "6_113600514_113600611_+"; exonnum "2"; txlen "5676";
6	sraer114_mid	exon	113600514	113600611	1.47700311611796	+	.	gene_id "ENSRNOG00000047574"; transcript_id "ENSRNOG00000047574_tx_145"; exon_id "6_113600514_113600611_+"; exonnum "2"; txlen "5607";
6	sraer114_mid	exon	113600514	113600611	1.23200826957233	+	.	gene_id "ENSRNOG00000047574"; transcript_id "ENSRNOG00000047574_tx_152"; exon_id "6_113600514_113600611_+"; exonnum "2"; txlen "5712";
6	sraer114_mid	exon	113600514	113600611	1.20674426792527	+	.	gene_id "ENSRNOG00000047574"; transcript_id "ENSRNOG00000047574_tx_154"; exon_id "6_113600514_113600611_+"; exonnum "2"; txlen "5748";
6	sraer114_mid	exon	113600514	113600611	1.19902254002267	+	.	gene_id "ENSRNOG00000047574"; transcript_id "ENSRNOG00000047574_tx_155"; exon_id "6_113600514_113600611_+"; exonnum "2"; txlen "5202";
6	sraer114_mid	exon	113600514	113600611	1.12192057306581	+	.	gene_id "ENSRNOG00000047574"; transcript_id "ENSRNOG00000047574_tx_163"; exon_id "6_113600514_113600611_+"; exonnum "2"; txlen "5724";
6	sraer114_mid	exon	113600514	113600611	18.6922882577925	+	.	gene_id "ENSRNOG00000047574"; transcript_id "ENSRNOG00000047574_tx_17"; exon_id "6_113600514_113600611_+"; exonnum "2"; txlen "5715";
6	sraer114_mid	exon	113600514	113600611	16.2845386856595	+	.	gene_id "ENSRNOG00000047574"; transcript_id "ENSRNOG00000047574_tx_21"; exon_id "6_113600514_113600611_+"; exonnum "2"; txlen "5625";
6	sraer114_mid	exon	113600514	113600611	14.637285635536	+	.	gene_id "ENSRNOG00000047574"; transcript_id "ENSRNOG00000047574_tx_25"; exon_id "6_113600514_113600611_+"; exonnum "2"; txlen "5688";
6	sraer114_mid	exon	113600514	113600611	13.5529787932018	+	.	gene_id "ENSRNOG00000047574"; transcript_id "ENSRNOG00000047574_tx_26"; exon_id "6_113600514_113600611_+"; exonnum "2"; txlen "5268";
6	sraer114_mid	exon	113600514	113600611	13.3851105681658	+	.	gene_id "ENSRNOG00000047574"; transcript_id "ENSRNOG00000047574_tx_27"; exon_id "6_113600514_113600611_+"; exonnum "2"; txlen "5742";
6	sraer114_mid	exon	113600514	113600611	12.3697317282478	+	.	gene_id "ENSRNOG00000047574"; transcript_id "ENSRNOG00000047574_tx_28"; exon_id "6_113600514_113600611_+"; exonnum "2"; txlen "5178";
6	sraer114_mid	exon	113600514	113600611	9.72590379157606	+	.	gene_id "ENSRNOG00000047574"; transcript_id "ENSRNOG00000047574_tx_34"; exon_id "6_113600514_113600611_+"; exonnum "2"; txlen "5652";
6	sraer114_mid	exon	113600514	113600611	8.93481092233397	+	.	gene_id "ENSRNOG00000047574"; transcript_id "ENSRNOG00000047574_tx_37"; exon_id "6_113600514_113600611_+"; exonnum "2"; txlen "5598";
6	sraer114_mid	exon	113600514	113600611	7.85252587629695	+	.	gene_id "ENSRNOG00000047574"; transcript_id "ENSRNOG00000047574_tx_41"; exon_id "6_113600514_113600611_+"; exonnum "2"; txlen "5724";
6	sraer114_mid	exon	113600514	113600611	7.1857196804996	+	.	gene_id "ENSRNOG00000047574"; transcript_id "ENSRNOG00000047574_tx_46"; exon_id "6_113600514_113600611_+"; exonnum "2"; txlen "5295";
6	sraer114_mid	exon	113600514	113600611	6.76903216097163	+	.	gene_id "ENSRNOG00000047574"; transcript_id "ENSRNOG00000047574_tx_49"; exon_id "6_113600514_113600611_+"; exonnum "2"; txlen "5715";
6	sraer114_mid	exon	113600514	113600611	5.97005962254261	+	.	gene_id "ENSRNOG00000047574"; transcript_id "ENSRNOG00000047574_tx_55"; exon_id "6_113600514_113600611_+"; exonnum "2"; txlen "5241";
6	sraer114_mid	exon	113600514	113600611	5.0802604753746	+	.	gene_id "ENSRNOG00000047574"; transcript_id "ENSRNOG00000047574_tx_62"; exon_id "6_113600514_113600611_+"; exonnum "2"; txlen "5205";
6	sraer114_mid	exon	113600514	113600611	4.67025412018689	+	.	gene_id "ENSRNOG00000047574"; transcript_id "ENSRNOG00000047574_tx_67"; exon_id "6_113600514_113600611_+"; exonnum "2"; txlen "5634";
6	sraer114_mid	exon	113600514	113600611	4.40882353601241	+	.	gene_id "ENSRNOG00000047574"; transcript_id "ENSRNOG00000047574_tx_69"; exon_id "6_113600514_113600611_+"; exonnum "2"; txlen "5751";
6	sraer114_mid	exon	113600514	113600611	3.56450486532962	+	.	gene_id "ENSRNOG00000047574"; transcript_id "ENSRNOG00000047574_tx_83"; exon_id "6_113600514_113600611_+"; exonnum "2"; txlen "5277";
6	sraer114_mid	exon	113600514	113600611	3.16710057627255	+	.	gene_id "ENSRNOG00000047574"; transcript_id "ENSRNOG00000047574_tx_86"; exon_id "6_113600514_113600611_+"; exonnum "2"; txlen "5187";
6	sraer114_mid	exon	113600514	113600611	2.95902925744779	+	.	gene_id "ENSRNOG00000047574"; transcript_id "ENSRNOG00000047574_tx_91"; exon_id "6_113600514_113600611_+"; exonnum "2"; txlen "5649";
6	sraer114_ss	exon	113732032	113732134	0.226982723312157	+	.	gene_id "ENSRNOG00000012685"; transcript_id "ENSRNOG00000012685_tx_16"; exon_id "6_113732032_113732134_+"; exonnum "5"; txlen "742";
6	ensembl	exon	113842823	113843124	0	+	.	gene_id "ENSRNOG00000047574"; gene_version "5"; transcript_id "ENSRNOT00000092573"; transcript_version "3"; exon_number "4"; gene_name "Nrxn3"; gene_source "ensembl"; gene_biotype "protein_coding"; transcript_name "Nrxn3-202"; transcript_source "ensembl"; transcript_biotype "protein_coding"; exon_id "ENSRNOE00000812145"; exon_version "1";
6	ensembl	CDS	113842823	113843124	0	+	2	gene_id "ENSRNOG00000047574"; gene_version "5"; transcript_id "ENSRNOT00000092573"; transcript_version "3"; exon_number "4"; gene_name "Nrxn3"; gene_source "ensembl"; gene_biotype "protein_coding"; transcript_name "Nrxn3-202"; transcript_source "ensembl"; transcript_biotype "protein_coding"; protein_id "ENSRNOP00000089493"; protein_version "2";
6	ensembl	exon	113842823	113843124	0	+	.	gene_id "ENSRNOG00000047574"; gene_version "5"; transcript_id "ENSRNOT00000113245"; transcript_version "2"; exon_number "2"; gene_name "Nrxn3"; gene_source "ensembl"; gene_biotype "protein_coding"; transcript_name "Nrxn3-205"; transcript_source "ensembl"; transcript_biotype "protein_coding"; exon_id "ENSRNOE00000812145"; exon_version "1"; tag "Ensembl_canonical";
6	ensembl	CDS	113842823	113843124	0	+	2	gene_id "ENSRNOG00000047574"; gene_version "5"; transcript_id "ENSRNOT00000113245"; transcript_version "2"; exon_number "2"; gene_name "Nrxn3"; gene_source "ensembl"; gene_biotype "protein_coding"; transcript_name "Nrxn3-205"; transcript_source "ensembl"; transcript_biotype "protein_coding"; protein_id "ENSRNOP00000094179"; protein_version "1"; tag "Ensembl_canonical";
6	ensembl	exon	113842823	113843124	0	+	.	gene_id "ENSRNOG00000047574"; gene_version "5"; transcript_id "ENSRNOT00000064872"; transcript_version "5"; exon_number "5"; gene_name "Nrxn3"; gene_source "ensembl"; gene_biotype "protein_coding"; transcript_name "Nrxn3-201"; transcript_source "ensembl"; transcript_biotype "protein_coding"; exon_id "ENSRNOE00000812145"; exon_version "1";
6	ensembl	CDS	113842823	113843124	0	+	2	gene_id "ENSRNOG00000047574"; gene_version "5"; transcript_id "ENSRNOT00000064872"; transcript_version "5"; exon_number "5"; gene_name "Nrxn3"; gene_source "ensembl"; gene_biotype "protein_coding"; transcript_name "Nrxn3-201"; transcript_source "ensembl"; transcript_biotype "protein_coding"; protein_id "ENSRNOP00000060600"; protein_version "5";
6	ensembl	exon	113842823	113843124	0	+	.	gene_id "ENSRNOG00000047574"; gene_version "5"; transcript_id "ENSRNOT00000119992"; transcript_version "2"; exon_number "5"; gene_name "Nrxn3"; gene_source "ensembl"; gene_biotype "protein_coding"; transcript_name "Nrxn3-206"; transcript_source "ensembl"; transcript_biotype "protein_coding"; exon_id "ENSRNOE00000812145"; exon_version "1";
6	ensembl	CDS	113842823	113843124	0	+	2	gene_id "ENSRNOG00000047574"; gene_version "5"; transcript_id "ENSRNOT00000119992"; transcript_version "2"; exon_number "5"; gene_name "Nrxn3"; gene_source "ensembl"; gene_biotype "protein_coding"; transcript_name "Nrxn3-206"; transcript_source "ensembl"; transcript_biotype "protein_coding"; protein_id "ENSRNOP00000092783"; protein_version "2";
6	ensembl	exon	113842823	113843124	0	+	.	gene_id "ENSRNOG00000047574"; gene_version "5"; transcript_id "ENSRNOT00000097486"; transcript_version "2"; exon_number "4"; gene_name "Nrxn3"; gene_source "ensembl"; gene_biotype "protein_coding"; transcript_name "Nrxn3-203"; transcript_source "ensembl"; transcript_biotype "protein_coding"; exon_id "ENSRNOE00000812145"; exon_version "1";
6	ensembl	CDS	113842823	113843124	0	+	2	gene_id "ENSRNOG00000047574"; gene_version "5"; transcript_id "ENSRNOT00000097486"; transcript_version "2"; exon_number "4"; gene_name "Nrxn3"; gene_source "ensembl"; gene_biotype "protein_coding"; transcript_name "Nrxn3-203"; transcript_source "ensembl"; transcript_biotype "protein_coding"; protein_id "ENSRNOP00000087097"; protein_version "2";
6	ENSEMBL114_rn	exon	113842823	113843124	33.9792102346862	+	.	gene_id "ENSRNOG00000047574"; transcript_id "ENSRNOG00000047574_tx_10"; exon_id "6_113842823_113843124_+"; exonnum "5"; txlen "7003";
6	ENSEMBL114_rn	exon	113842823	113843124	2.66221293411131	+	.	gene_id "ENSRNOG00000047574"; transcript_id "ENSRNOG00000047574_tx_100"; exon_id "6_113842823_113843124_+"; exonnum "5"; txlen "7180";
6	ENSEMBL114_rn	exon	113842823	113843124	2.64321236163219	+	.	gene_id "ENSRNOG00000047574"; transcript_id "ENSRNOG00000047574_tx_101"; exon_id "6_113842823_113843124_+"; exonnum "3"; txlen "6598";
6	ENSEMBL114_rn	exon	113842823	113843124	2.5436212064845	+	.	gene_id "ENSRNOG00000047574"; transcript_id "ENSRNOG00000047574_tx_102"; exon_id "6_113842823_113843124_+"; exonnum "5"; txlen "6580";
6	ENSEMBL114_rn	exon	113842823	113843124	2.54038250535379	+	.	gene_id "ENSRNOG00000047574"; transcript_id "ENSRNOG00000047574_tx_103"; exon_id "6_113842823_113843124_+"; exonnum "5"; txlen "6995";
6	ENSEMBL114_rn	exon	113842823	113843124	2.53486571850828	+	.	gene_id "ENSRNOG00000047574"; transcript_id "ENSRNOG00000047574_tx_104"; exon_id "6_113842823_113843124_+"; exonnum "3"; txlen "5625";
6	ENSEMBL114_rn	exon	113842823	113843124	2.5142296878922	+	.	gene_id "ENSRNOG00000047574"; transcript_id "ENSRNOG00000047574_tx_105"; exon_id "6_113842823_113843124_+"; exonnum "5"; txlen "6869";
6	ENSEMBL114_rn	exon	113842823	113843124	2.44872940650215	+	.	gene_id "ENSRNOG00000047574"; transcript_id "ENSRNOG00000047574_tx_106"; exon_id "6_113842823_113843124_+"; exonnum "3"; txlen "6938";
6	ENSEMBL114_rn	exon	113842823	113843124	2.42986908324012	+	.	gene_id "ENSRNOG00000047574"; transcript_id "ENSRNOG00000047574_tx_107"; exon_id "6_113842823_113843124_+"; exonnum "5"; txlen "3484";
6	ENSEMBL114_rn	exon	113842823	113843124	2.42986908324012	+	.	gene_id "ENSRNOG00000047574"; transcript_id "ENSRNOG00000047574_tx_108"; exon_id "6_113842823_113843124_+"; exonnum "5"; txlen "3508";
6	ENSEMBL114_rn	exon	113842823	113843124	2.42986908324012	+	.	gene_id "ENSRNOG00000047574"; transcript_id "ENSRNOG00000047574_tx_109"; exon_id "6_113842823_113843124_+"; exonnum "6"; txlen "3646";
6	ENSEMBL114_rn	exon	113842823	113843124	29.317470746564	+	.	gene_id "ENSRNOG00000047574"; transcript_id "ENSRNOG00000047574_tx_11"; exon_id "6_113842823_113843124_+"; exonnum "5"; txlen "6646";
6	ENSEMBL114_rn	exon	113842823	113843124	2.42986908324012	+	.	gene_id "ENSRNOG00000047574"; transcript_id "ENSRNOG00000047574_tx_110"; exon_id "6_113842823_113843124_+"; exonnum "6"; txlen "3670";
6	ENSEMBL114_rn	exon	113842823	113843124	2.42986908324012	+	.	gene_id "ENSRNOG00000047574"; transcript_id "ENSRNOG00000047574_tx_111"; exon_id "6_113842823_113843124_+"; exonnum "3"; txlen "3460";
6	ENSEMBL114_rn	exon	113842823	113843124	2.42986908324012	+	.	gene_id "ENSRNOG00000047574"; transcript_id "ENSRNOG00000047574_tx_112"; exon_id "6_113842823_113843124_+"; exonnum "4"; txlen "3622";
6	ENSEMBL114_rn	exon	113842823	113843124	2.42770280173761	+	.	gene_id "ENSRNOG00000047574"; transcript_id "ENSRNOG00000047574_tx_113"; exon_id "6_113842823_113843124_+"; exonnum "3"; txlen "5697";
6	ENSEMBL114_rn	exon	113842823	113843124	2.41336024465295	+	.	gene_id "ENSRNOG00000047574"; transcript_id "ENSRNOG00000047574_tx_114"; exon_id "6_113842823_113843124_+"; exonnum "6"; txlen "6808";
6	ENSEMBL114_rn	exon	113842823	113843124	2.37593667812775	+	.	gene_id "ENSRNOG00000047574"; transcript_id "ENSRNOG00000047574_tx_115"; exon_id "6_113842823_113843124_+"; exonnum "3"; txlen "5739";
6	ENSEMBL114_rn	exon	113842823	113843124	2.37050795296242	+	.	gene_id "ENSRNOG00000047574"; transcript_id "ENSRNOG00000047574_tx_116"; exon_id "6_113842823_113843124_+"; exonnum "5"; txlen "6262";
6	ENSEMBL114_rn	exon	113842823	113843124	2.34982989892594	+	.	gene_id "ENSRNOG00000047574"; transcript_id "ENSRNOG00000047574_tx_117"; exon_id "6_113842823_113843124_+"; exonnum "3"; txlen "6622";
6	ENSEMBL114_rn	exon	113842823	113843124	2.34982989892594	+	.	gene_id "ENSRNOG00000047574"; transcript_id "ENSRNOG00000047574_tx_118"; exon_id "6_113842823_113843124_+"; exonnum "3"; txlen "6649";
6	ENSEMBL114_rn	exon	113842823	113843124	2.34608049416287	+	.	gene_id "ENSRNOG00000047574"; transcript_id "ENSRNOG00000047574_tx_119"; exon_id "6_113842823_113843124_+"; exonnum "6"; txlen "6832";
6	ENSEMBL114_rn	exon	113842823	113843124	23.6400976468134	+	.	gene_id "ENSRNOG00000047574"; transcript_id "ENSRNOG00000047574_tx_12"; exon_id "6_113842823_113843124_+"; exonnum "5"; txlen "7147";
6	ENSEMBL114_rn	exon	113842823	113843124	2.34608049416287	+	.	gene_id "ENSRNOG00000047574"; transcript_id "ENSRNOG00000047574_tx_120"; exon_id "6_113842823_113843124_+"; exonnum "4"; txlen "6811";
6	ENSEMBL114_rn	exon	113842823	113843124	2.34355118240076	+	.	gene_id "ENSRNOG00000047574"; transcript_id "ENSRNOG00000047574_tx_121"; exon_id "6_113842823_113843124_+"; exonnum "6"; txlen "7192";
6	ENSEMBL114_rn	exon	113842823	113843124	2.30629943041541	+	.	gene_id "ENSRNOG00000047574"; transcript_id "ENSRNOG00000047574_tx_122"; exon_id "6_113842823_113843124_+"; exonnum "5"; txlen "7022";
6	ENSEMBL114_rn	exon	113842823	113843124	2.3028943703467	+	.	gene_id "ENSRNOG00000047574"; transcript_id "ENSRNOG00000047574_tx_123"; exon_id "6_113842823_113843124_+"; exonnum "6"; txlen "6514";
6	ENSEMBL114_rn	exon	113842823	113843124	2.27323291103077	+	.	gene_id "ENSRNOG00000047574"; transcript_id "ENSRNOG00000047574_tx_124"; exon_id "6_113842823_113843124_+"; exonnum "5"; txlen "6376";
6	ENSEMBL114_rn	exon	113842823	113843124	2.25483851159919	+	.	gene_id "ENSRNOG00000047574"; transcript_id "ENSRNOG00000047574_tx_125"; exon_id "6_113842823_113843124_+"; exonnum "5"; txlen "6448";
6	ENSEMBL114_rn	exon	113842823	113843124	2.25275712173728	+	.	gene_id "ENSRNOG00000047574"; transcript_id "ENSRNOG00000047574_tx_126"; exon_id "6_113842823_113843124_+"; exonnum "5"; txlen "6706";
6	ENSEMBL114_rn	exon	113842823	113843124	2.24134058172142	+	.	gene_id "ENSRNOG00000047574"; transcript_id "ENSRNOG00000047574_tx_127"; exon_id "6_113842823_113843124_+"; exonnum "5"; txlen "6349";
6	ENSEMBL114_rn	exon	113842823	113843124	2.18718028960735	+	.	gene_id "ENSRNOG00000047574"; transcript_id "ENSRNOG00000047574_tx_128"; exon_id "6_113842823_113843124_+"; exonnum "3"; txlen "6982";
6	ENSEMBL114_rn	exon	113842823	113843124	2.03136737589983	+	.	gene_id "ENSRNOG00000047574"; transcript_id "ENSRNOG00000047574_tx_129"; exon_id "6_113842823_113843124_+"; exonnum "5"; txlen "6616";
6	ENSEMBL114_rn	exon	113842823	113843124	21.893219654347	+	.	gene_id "ENSRNOG00000047574"; transcript_id "ENSRNOG00000047574_tx_13"; exon_id "6_113842823_113843124_+"; exonnum "5"; txlen "7057";
6	ENSEMBL114_rn	exon	113842823	113843124	1.99289010871699	+	.	gene_id "ENSRNOG00000047574"; transcript_id "ENSRNOG00000047574_tx_130"; exon_id "6_113842823_113843124_+"; exonnum "3"; txlen "5661";
6	ENSEMBL114_rn	exon	113842823	113843124	1.9768591022622	+	.	gene_id "ENSRNOG00000047574"; transcript_id "ENSRNOG00000047574_tx_131"; exon_id "6_113842823_113843124_+"; exonnum "5"; txlen "6724";
6	ENSEMBL114_rn	exon	113842823	113843124	1.83893903395849	+	.	gene_id "ENSRNOG00000047574"; transcript_id "ENSRNOG00000047574_tx_132"; exon_id "6_113842823_113843124_+"; exonnum "6"; txlen "6511";
6	ENSEMBL114_rn	exon	113842823	113843124	1.83893903395849	+	.	gene_id "ENSRNOG00000047574"; transcript_id "ENSRNOG00000047574_tx_133"; exon_id "6_113842823_113843124_+"; exonnum "6"; txlen "6538";
6	ENSEMBL114_rn	exon	113842823	113843124	1.83893903395849	+	.	gene_id "ENSRNOG00000047574"; transcript_id "ENSRNOG00000047574_tx_134"; exon_id "6_113842823_113843124_+"; exonnum "3"; txlen "6328";
6	ENSEMBL114_rn	exon	113842823	113843124	1.80777684144704	+	.	gene_id "ENSRNOG00000047574"; transcript_id "ENSRNOG00000047574_tx_135"; exon_id "6_113842823_113843124_+"; exonnum "6"; txlen "7309";
6	ENSEMBL114_rn	exon	113842823	113843124	1.73003552926984	+	.	gene_id "ENSRNOG00000047574"; transcript_id "ENSRNOG00000047574_tx_136"; exon_id "6_113842823_113843124_+"; exonnum "5"; txlen "7063";
6	ENSEMBL114_rn	exon	113842823	113843124	1.73003552926984	+	.	gene_id "ENSRNOG00000047574"; transcript_id "ENSRNOG00000047574_tx_137"; exon_id "6_113842823_113843124_+"; exonnum "5"; txlen "7153";
6	ENSEMBL114_rn	exon	113842823	113843124	1.72877235760967	+	.	gene_id "ENSRNOG00000047574"; transcript_id "ENSRNOG00000047574_tx_138"; exon_id "6_113842823_113843124_+"; exonnum "3"; txlen "5151";
6	ENSEMBL114_rn	exon	113842823	113843124	1.72743680599069	+	.	gene_id "ENSRNOG00000047574"; transcript_id "ENSRNOG00000047574_tx_139"; exon_id "6_113842823_113843124_+"; exonnum "3"; txlen "7054";
6	ENSEMBL114_rn	exon	113842823	113843124	20.6150418786002	+	.	gene_id "ENSRNOG00000047574"; transcript_id "ENSRNOG00000047574_tx_14"; exon_id "6_113842823_113843124_+"; exonnum "5"; txlen "7129";
6	ENSEMBL114_rn	exon	113842823	113843124	1.72100793686467	+	.	gene_id "ENSRNOG00000047574"; transcript_id "ENSRNOG00000047574_tx_140"; exon_id "6_113842823_113843124_+"; exonnum "5"; txlen "6235";
6	ENSEMBL114_rn	exon	113842823	113843124	1.66475192669991	+	.	gene_id "ENSRNOG00000047574"; transcript_id "ENSRNOG00000047574_tx_141"; exon_id "6_113842823_113843124_+"; exonnum "3"; txlen "5676";
6	ENSEMBL114_rn	exon	113842823	113843124	1.60872586406431	+	.	gene_id "ENSRNOG00000047574"; transcript_id "ENSRNOG00000047574_tx_142"; exon_id "6_113842823_113843124_+"; exonnum "3"; txlen "6373";
6	ENSEMBL114_rn	exon	113842823	113843124	1.53013992744624	+	.	gene_id "ENSRNOG00000047574"; transcript_id "ENSRNOG00000047574_tx_143"; exon_id "6_113842823_113843124_+"; exonnum "5"; txlen "6379";
6	ENSEMBL114_rn	exon	113842823	113843124	1.51542850018481	+	.	gene_id "ENSRNOG00000047574"; transcript_id "ENSRNOG00000047574_tx_144"; exon_id "6_113842823_113843124_+"; exonnum "3"; txlen "7108";
6	ENSEMBL114_rn	exon	113842823	113843124	1.47700311611796	+	.	gene_id "ENSRNOG00000047574"; transcript_id "ENSRNOG00000047574_tx_145"; exon_id "6_113842823_113843124_+"; exonnum "3"; txlen "5607";
6	ENSEMBL114_rn	exon	113842823	113843124	1.44403315749162	+	.	gene_id "ENSRNOG00000047574"; transcript_id "ENSRNOG00000047574_tx_146"; exon_id "6_113842823_113843124_+"; exonnum "5"; txlen "6382";
6	ENSEMBL114_rn	exon	113842823	113843124	1.42137278130121	+	.	gene_id "ENSRNOG00000047574"; transcript_id "ENSRNOG00000047574_tx_147"; exon_id "6_113842823_113843124_+"; exonnum "6"; txlen "6745";
6	ENSEMBL114_rn	exon	113842823	113843124	1.39509944107997	+	.	gene_id "ENSRNOG00000047574"; transcript_id "ENSRNOG00000047574_tx_148"; exon_id "6_113842823_113843124_+"; exonnum "6"; txlen "7219";
6	ENSEMBL114_rn	exon	113842823	113843124	1.34485948911263	+	.	gene_id "ENSRNOG00000047574"; transcript_id "ENSRNOG00000047574_tx_149"; exon_id "6_113842823_113843124_+"; exonnum "5"; txlen "6352";
6	ENSEMBL114_rn	exon	113842823	113843124	1.27931684585023	+	.	gene_id "ENSRNOG00000047574"; transcript_id "ENSRNOG00000047574_tx_150"; exon_id "6_113842823_113843124_+"; exonnum "3"; txlen "6991";
6	ENSEMBL114_rn	exon	113842823	113843124	1.24698436360998	+	.	gene_id "ENSRNOG00000047574"; transcript_id "ENSRNOG00000047574_tx_151"; exon_id "6_113842823_113843124_+"; exonnum "6"; txlen "7318";
6	ENSEMBL114_rn	exon	113842823	113843124	1.23200826957233	+	.	gene_id "ENSRNOG00000047574"; transcript_id "ENSRNOG00000047574_tx_152"; exon_id "6_113842823_113843124_+"; exonnum "3"; txlen "5712";
6	ENSEMBL114_rn	exon	113842823	113843124	1.21209118690922	+	.	gene_id "ENSRNOG00000047574"; transcript_id "ENSRNOG00000047574_tx_153"; exon_id "6_113842823_113843124_+"; exonnum "3"; txlen "6911";
6	ENSEMBL114_rn	exon	113842823	113843124	1.20674426792527	+	.	gene_id "ENSRNOG00000047574"; transcript_id "ENSRNOG00000047574_tx_154"; exon_id "6_113842823_113843124_+"; exonnum "3"; txlen "5748";
6	ENSEMBL114_rn	exon	113842823	113843124	1.19902254002267	+	.	gene_id "ENSRNOG00000047574"; transcript_id "ENSRNOG00000047574_tx_155"; exon_id "6_113842823_113843124_+"; exonnum "3"; txlen "5202";
6	ENSEMBL114_rn	exon	113842823	113843124	1.17291491838522	+	.	gene_id "ENSRNOG00000047574"; transcript_id "ENSRNOG00000047574_tx_157"; exon_id "6_113842823_113843124_+"; exonnum "3"; txlen "6283";
6	ENSEMBL114_rn	exon	113842823	113843124	1.17119711896212	+	.	gene_id "ENSRNOG00000047574"; transcript_id "ENSRNOG00000047574_tx_158"; exon_id "6_113842823_113843124_+"; exonnum "5"; txlen "6718";
6	ENSEMBL114_rn	exon	113842823	113843124	1.17119711896212	+	.	gene_id "ENSRNOG00000047574"; transcript_id "ENSRNOG00000047574_tx_159"; exon_id "6_113842823_113843124_+"; exonnum "5"; txlen "6397";
6	ENSEMBL114_rn	exon	113842823	113843124	18.9698267004943	+	.	gene_id "ENSRNOG00000047574"; transcript_id "ENSRNOG00000047574_tx_16"; exon_id "6_113842823_113843124_+"; exonnum "5"; txlen "6556";
```
