## Supplementary material for "Significantly Improved Mouse and Rat Genome Annotation Using Sequence Read Archive RNA-seq Data": rat_SRA_ENSEMBL114.gtf: rat_SRA_ENSEMBL114.gtf (part 839 of 1073)

```
6	ENSEMBL114_rn	exon	113842823	113843124	1.13335091541327	+	.	gene_id "ENSRNOG00000047574"; transcript_id "ENSRNOG00000047574_tx_160"; exon_id "6_113842823_113843124_+"; exonnum "5"; txlen "3529";
6	ENSEMBL114_rn	exon	113842823	113843124	1.13335091541327	+	.	gene_id "ENSRNOG00000047574"; transcript_id "ENSRNOG00000047574_tx_161"; exon_id "6_113842823_113843124_+"; exonnum "5"; txlen "6691";
6	ENSEMBL114_rn	exon	113842823	113843124	1.13335091541327	+	.	gene_id "ENSRNOG00000047574"; transcript_id "ENSRNOG00000047574_tx_162"; exon_id "6_113842823_113843124_+"; exonnum "5"; txlen "6370";
6	ENSEMBL114_rn	exon	113842823	113843124	1.12192057306581	+	.	gene_id "ENSRNOG00000047574"; transcript_id "ENSRNOG00000047574_tx_163"; exon_id "6_113842823_113843124_+"; exonnum "3"; txlen "5724";
6	ENSEMBL114_rn	exon	113842823	113843124	1.11054049071155	+	.	gene_id "ENSRNOG00000047574"; transcript_id "ENSRNOG00000047574_tx_164"; exon_id "6_113842823_113843124_+"; exonnum "3"; txlen "6346";
6	ENSEMBL114_rn	exon	113842823	113843124	1.09392361718755	+	.	gene_id "ENSRNOG00000047574"; transcript_id "ENSRNOG00000047574_tx_165"; exon_id "6_113842823_113843124_+"; exonnum "6"; txlen "6673";
6	ENSEMBL114_rn	exon	113842823	113843124	1.04202641135348	+	.	gene_id "ENSRNOG00000047574"; transcript_id "ENSRNOG00000047574_tx_166"; exon_id "6_113842823_113843124_+"; exonnum "5"; txlen "6905";
6	ENSEMBL114_rn	exon	113842823	113843124	1.03912952165972	+	.	gene_id "ENSRNOG00000047574"; transcript_id "ENSRNOG00000047574_tx_167"; exon_id "6_113842823_113843124_+"; exonnum "6"; txlen "7333";
6	ENSEMBL114_rn	exon	113842823	113843124	1.03089123954722	+	.	gene_id "ENSRNOG00000047574"; transcript_id "ENSRNOG00000047574_tx_168"; exon_id "6_113842823_113843124_+"; exonnum "3"; txlen "6625";
6	ENSEMBL114_rn	exon	113842823	113843124	1.00326978580275	+	.	gene_id "ENSRNOG00000047574"; transcript_id "ENSRNOG00000047574_tx_169"; exon_id "6_113842823_113843124_+"; exonnum "3"; txlen "6562";
6	ENSEMBL114_rn	exon	113842823	113843124	18.6922882577925	+	.	gene_id "ENSRNOG00000047574"; transcript_id "ENSRNOG00000047574_tx_17"; exon_id "6_113842823_113843124_+"; exonnum "3"; txlen "5715";
6	ENSEMBL114_rn	exon	113842823	113843124	0.464645629781269	+	.	gene_id "ENSRNOG00000047574"; transcript_id "ENSRNOG00000047574_tx_170"; exon_id "6_113842823_113843124_+"; exonnum "6"; txlen "7342";
6	ENSEMBL114_rn	exon	113842823	113843124	17.2169252179423	+	.	gene_id "ENSRNOG00000047574"; transcript_id "ENSRNOG00000047574_tx_18"; exon_id "6_113842823_113843124_+"; exonnum "5"; txlen "6700";
6	ENSEMBL114_rn	exon	113842823	113843124	17.1901190183965	+	.	gene_id "ENSRNOG00000047574"; transcript_id "ENSRNOG00000047574_tx_19"; exon_id "6_113842823_113843124_+"; exonnum "5"; txlen "7120";
6	ENSEMBL114_rn	exon	113842823	113843124	97.2513898859437	+	.	gene_id "ENSRNOG00000047574"; transcript_id "ENSRNOG00000047574_tx_2"; exon_id "6_113842823_113843124_+"; exonnum "5"; txlen "7120";
6	ENSEMBL114_rn	exon	113842823	113843124	16.2845386856595	+	.	gene_id "ENSRNOG00000047574"; transcript_id "ENSRNOG00000047574_tx_21"; exon_id "6_113842823_113843124_+"; exonnum "3"; txlen "5625";
6	ENSEMBL114_rn	exon	113842823	113843124	16.0444299951885	+	.	gene_id "ENSRNOG00000047574"; transcript_id "ENSRNOG00000047574_tx_22"; exon_id "6_113842823_113843124_+"; exonnum "5"; txlen "6610";
6	ENSEMBL114_rn	exon	113842823	113843124	15.7404948807916	+	.	gene_id "ENSRNOG00000047574"; transcript_id "ENSRNOG00000047574_tx_23"; exon_id "6_113842823_113843124_+"; exonnum "5"; txlen "7039";
6	ENSEMBL114_rn	exon	113842823	113843124	15.0852297240098	+	.	gene_id "ENSRNOG00000047574"; transcript_id "ENSRNOG00000047574_tx_24"; exon_id "6_113842823_113843124_+"; exonnum "5"; txlen "7102";
6	ENSEMBL114_rn	exon	113842823	113843124	14.637285635536	+	.	gene_id "ENSRNOG00000047574"; transcript_id "ENSRNOG00000047574_tx_25"; exon_id "6_113842823_113843124_+"; exonnum "3"; txlen "5688";
6	ENSEMBL114_rn	exon	113842823	113843124	13.5529787932018	+	.	gene_id "ENSRNOG00000047574"; transcript_id "ENSRNOG00000047574_tx_26"; exon_id "6_113842823_113843124_+"; exonnum "3"; txlen "5268";
6	ENSEMBL114_rn	exon	113842823	113843124	13.3851105681658	+	.	gene_id "ENSRNOG00000047574"; transcript_id "ENSRNOG00000047574_tx_27"; exon_id "6_113842823_113843124_+"; exonnum "3"; txlen "5742";
6	ENSEMBL114_rn	exon	113842823	113843124	12.3697317282478	+	.	gene_id "ENSRNOG00000047574"; transcript_id "ENSRNOG00000047574_tx_28"; exon_id "6_113842823_113843124_+"; exonnum "3"; txlen "5178";
6	ENSEMBL114_rn	exon	113842823	113843124	12.1389162266344	+	.	gene_id "ENSRNOG00000047574"; transcript_id "ENSRNOG00000047574_tx_29"; exon_id "6_113842823_113843124_+"; exonnum "5"; txlen "7030";
6	ENSEMBL114_rn	exon	113842823	113843124	72.3784174110586	+	.	gene_id "ENSRNOG00000047574"; transcript_id "ENSRNOG00000047574_tx_3"; exon_id "6_113842823_113843124_+"; exonnum "5"; txlen "7030";
6	ENSEMBL114_rn	exon	113842823	113843124	11.7250538443607	+	.	gene_id "ENSRNOG00000047574"; transcript_id "ENSRNOG00000047574_tx_30"; exon_id "6_113842823_113843124_+"; exonnum "5"; txlen "6682";
6	ENSEMBL114_rn	exon	113842823	113843124	11.4313894163758	+	.	gene_id "ENSRNOG00000047574"; transcript_id "ENSRNOG00000047574_tx_31"; exon_id "6_113842823_113843124_+"; exonnum "5"; txlen "7156";
6	ENSEMBL114_rn	exon	113842823	113843124	10.4653773994194	+	.	gene_id "ENSRNOG00000047574"; transcript_id "ENSRNOG00000047574_tx_32"; exon_id "6_113842823_113843124_+"; exonnum "5"; txlen "7012";
6	ENSEMBL114_rn	exon	113842823	113843124	9.72590379157606	+	.	gene_id "ENSRNOG00000047574"; transcript_id "ENSRNOG00000047574_tx_34"; exon_id "6_113842823_113843124_+"; exonnum "3"; txlen "5652";
6	ENSEMBL114_rn	exon	113842823	113843124	9.20106609625821	+	.	gene_id "ENSRNOG00000047574"; transcript_id "ENSRNOG00000047574_tx_35"; exon_id "6_113842823_113843124_+"; exonnum "5"; txlen "6592";
6	ENSEMBL114_rn	exon	113842823	113843124	8.93481092233397	+	.	gene_id "ENSRNOG00000047574"; transcript_id "ENSRNOG00000047574_tx_37"; exon_id "6_113842823_113843124_+"; exonnum "3"; txlen "5598";
6	ENSEMBL114_rn	exon	113842823	113843124	8.85242165733357	+	.	gene_id "ENSRNOG00000047574"; transcript_id "ENSRNOG00000047574_tx_38"; exon_id "6_113842823_113843124_+"; exonnum "3"; txlen "7072";
6	ENSEMBL114_rn	exon	113842823	113843124	8.50399831282612	+	.	gene_id "ENSRNOG00000047574"; transcript_id "ENSRNOG00000047574_tx_39"; exon_id "6_113842823_113843124_+"; exonnum "3"; txlen "7045";
6	ENSEMBL114_rn	exon	113842823	113843124	62.1561804497242	+	.	gene_id "ENSRNOG00000047574"; transcript_id "ENSRNOG00000047574_tx_4"; exon_id "6_113842823_113843124_+"; exonnum "5"; txlen "6673";
6	ENSEMBL114_rn	exon	113842823	113843124	8.24017917028159	+	.	gene_id "ENSRNOG00000047574"; transcript_id "ENSRNOG00000047574_tx_40"; exon_id "6_113842823_113843124_+"; exonnum "3"; txlen "6625";
6	ENSEMBL114_rn	exon	113842823	113843124	7.85252587629695	+	.	gene_id "ENSRNOG00000047574"; transcript_id "ENSRNOG00000047574_tx_41"; exon_id "6_113842823_113843124_+"; exonnum "3"; txlen "5724";
6	ENSEMBL114_rn	exon	113842823	113843124	7.78572849978017	+	.	gene_id "ENSRNOG00000047574"; transcript_id "ENSRNOG00000047574_tx_42"; exon_id "6_113842823_113843124_+"; exonnum "3"; txlen "6982";
6	ENSEMBL114_rn	exon	113842823	113843124	7.73213560971864	+	.	gene_id "ENSRNOG00000047574"; transcript_id "ENSRNOG00000047574_tx_43"; exon_id "6_113842823_113843124_+"; exonnum "5"; txlen "6697";
6	ENSEMBL114_rn	exon	113842823	113843124	7.62886674740635	+	.	gene_id "ENSRNOG00000047574"; transcript_id "ENSRNOG00000047574_tx_44"; exon_id "6_113842823_113843124_+"; exonnum "5"; txlen "6655";
6	ENSEMBL114_rn	exon	113842823	113843124	7.1857196804996	+	.	gene_id "ENSRNOG00000047574"; transcript_id "ENSRNOG00000047574_tx_46"; exon_id "6_113842823_113843124_+"; exonnum "3"; txlen "5295";
6	ENSEMBL114_rn	exon	113842823	113843124	6.96466662601158	+	.	gene_id "ENSRNOG00000047574"; transcript_id "ENSRNOG00000047574_tx_47"; exon_id "6_113842823_113843124_+"; exonnum "5"; txlen "7066";
6	ENSEMBL114_rn	exon	113842823	113843124	6.81908354934117	+	.	gene_id "ENSRNOG00000047574"; transcript_id "ENSRNOG00000047574_tx_48"; exon_id "6_113842823_113843124_+"; exonnum "5"; txlen "6673";
6	ENSEMBL114_rn	exon	113842823	113843124	6.76903216097163	+	.	gene_id "ENSRNOG00000047574"; transcript_id "ENSRNOG00000047574_tx_49"; exon_id "6_113842823_113843124_+"; exonnum "3"; txlen "5715";
6	ENSEMBL114_rn	exon	113842823	113843124	6.30133827949032	+	.	gene_id "ENSRNOG00000047574"; transcript_id "ENSRNOG00000047574_tx_50"; exon_id "6_113842823_113843124_+"; exonnum "3"; txlen "7099";
6	ENSEMBL114_rn	exon	113842823	113843124	6.26620773500221	+	.	gene_id "ENSRNOG00000047574"; transcript_id "ENSRNOG00000047574_tx_51"; exon_id "6_113842823_113843124_+"; exonnum "5"; txlen "7144";
6	ENSEMBL114_rn	exon	113842823	113843124	6.26245833023914	+	.	gene_id "ENSRNOG00000047574"; transcript_id "ENSRNOG00000047574_tx_52"; exon_id "6_113842823_113843124_+"; exonnum "5"; txlen "7054";
6	ENSEMBL114_rn	exon	113842823	113843124	6.1395233636138	+	.	gene_id "ENSRNOG00000047574"; transcript_id "ENSRNOG00000047574_tx_53"; exon_id "6_113842823_113843124_+"; exonnum "3"; txlen "6955";
6	ENSEMBL114_rn	exon	113842823	113843124	6.0960531598419	+	.	gene_id "ENSRNOG00000047574"; transcript_id "ENSRNOG00000047574_tx_54"; exon_id "6_113842823_113843124_+"; exonnum "5"; txlen "6607";
6	ENSEMBL114_rn	exon	113842823	113843124	5.97005962254261	+	.	gene_id "ENSRNOG00000047574"; transcript_id "ENSRNOG00000047574_tx_55"; exon_id "6_113842823_113843124_+"; exonnum "3"; txlen "5241";
6	ENSEMBL114_rn	exon	113842823	113843124	5.76076919239575	+	.	gene_id "ENSRNOG00000047574"; transcript_id "ENSRNOG00000047574_tx_56"; exon_id "6_113842823_113843124_+"; exonnum "5"; txlen "6421";
6	ENSEMBL114_rn	exon	113842823	113843124	5.67199624033047	+	.	gene_id "ENSRNOG00000047574"; transcript_id "ENSRNOG00000047574_tx_57"; exon_id "6_113842823_113843124_+"; exonnum "5"; txlen "6331";
6	ENSEMBL114_rn	exon	113842823	113843124	5.46218965488349	+	.	gene_id "ENSRNOG00000047574"; transcript_id "ENSRNOG00000047574_tx_58"; exon_id "6_113842823_113843124_+"; exonnum "3"; txlen "6535";
6	ENSEMBL114_rn	exon	113842823	113843124	5.45146547972439	+	.	gene_id "ENSRNOG00000047574"; transcript_id "ENSRNOG00000047574_tx_59"; exon_id "6_113842823_113843124_+"; exonnum "5"; txlen "7171";
6	ENSEMBL114_rn	exon	113842823	113843124	5.11383434289228	+	.	gene_id "ENSRNOG00000047574"; transcript_id "ENSRNOG00000047574_tx_60"; exon_id "6_113842823_113843124_+"; exonnum "5"; txlen "6352";
6	ENSEMBL114_rn	exon	113842823	113843124	5.1080044347318	+	.	gene_id "ENSRNOG00000047574"; transcript_id "ENSRNOG00000047574_tx_61"; exon_id "6_113842823_113843124_+"; exonnum "5"; txlen "6565";
6	ENSEMBL114_rn	exon	113842823	113843124	5.0802604753746	+	.	gene_id "ENSRNOG00000047574"; transcript_id "ENSRNOG00000047574_tx_62"; exon_id "6_113842823_113843124_+"; exonnum "3"; txlen "5205";
6	ENSEMBL114_rn	exon	113842823	113843124	4.86240459760624	+	.	gene_id "ENSRNOG00000047574"; transcript_id "ENSRNOG00000047574_tx_65"; exon_id "6_113842823_113843124_+"; exonnum "3"; txlen "7009";
6	ENSEMBL114_rn	exon	113842823	113843124	4.82542749716761	+	.	gene_id "ENSRNOG00000047574"; transcript_id "ENSRNOG00000047574_tx_66"; exon_id "6_113842823_113843124_+"; exonnum "5"; txlen "7129";
6	ENSEMBL114_rn	exon	113842823	113843124	4.67025412018689	+	.	gene_id "ENSRNOG00000047574"; transcript_id "ENSRNOG00000047574_tx_67"; exon_id "6_113842823_113843124_+"; exonnum "3"; txlen "5634";
6	ENSEMBL114_rn	exon	113842823	113843124	4.47577050182293	+	.	gene_id "ENSRNOG00000047574"; transcript_id "ENSRNOG00000047574_tx_68"; exon_id "6_113842823_113843124_+"; exonnum "5"; txlen "6986";
6	ENSEMBL114_rn	exon	113842823	113843124	4.40882353601241	+	.	gene_id "ENSRNOG00000047574"; transcript_id "ENSRNOG00000047574_tx_69"; exon_id "6_113842823_113843124_+"; exonnum "3"; txlen "5751";
6	ENSEMBL114_rn	exon	113842823	113843124	50.0578953228366	+	.	gene_id "ENSRNOG00000047574"; transcript_id "ENSRNOG00000047574_tx_7"; exon_id "6_113842823_113843124_+"; exonnum "5"; txlen "6583";
6	ENSEMBL114_rn	exon	113842823	113843124	4.3610962884095	+	.	gene_id "ENSRNOG00000047574"; transcript_id "ENSRNOG00000047574_tx_70"; exon_id "6_113842823_113843124_+"; exonnum "6"; txlen "6835";
6	ENSEMBL114_rn	exon	113842823	113843124	4.2481587176811	+	.	gene_id "ENSRNOG00000047574"; transcript_id "ENSRNOG00000047574_tx_71"; exon_id "6_113842823_113843124_+"; exonnum "5"; txlen "6583";
6	ENSEMBL114_rn	exon	113842823	113843124	4.17970365636124	+	.	gene_id "ENSRNOG00000047574"; transcript_id "ENSRNOG00000047574_tx_72"; exon_id "6_113842823_113843124_+"; exonnum "5"; txlen "6670";
6	ENSEMBL114_rn	exon	113842823	113843124	4.13816373171259	+	.	gene_id "ENSRNOG00000047574"; transcript_id "ENSRNOG00000047574_tx_73"; exon_id "6_113842823_113843124_+"; exonnum "3"; txlen "7072";
6	ENSEMBL114_rn	exon	113842823	113843124	4.10004634654772	+	.	gene_id "ENSRNOG00000047574"; transcript_id "ENSRNOG00000047574_tx_74"; exon_id "6_113842823_113843124_+"; exonnum "5"; txlen "6325";
6	ENSEMBL114_rn	exon	113842823	113843124	4.02861829562265	+	.	gene_id "ENSRNOG00000047574"; transcript_id "ENSRNOG00000047574_tx_75"; exon_id "6_113842823_113843124_+"; exonnum "5"; txlen "7081";
6	ENSEMBL114_rn	exon	113842823	113843124	4.00774833401681	+	.	gene_id "ENSRNOG00000047574"; transcript_id "ENSRNOG00000047574_tx_76"; exon_id "6_113842823_113843124_+"; exonnum "5"; txlen "6304";
6	ENSEMBL114_rn	exon	113842823	113843124	3.81685729233623	+	.	gene_id "ENSRNOG00000047574"; transcript_id "ENSRNOG00000047574_tx_77"; exon_id "6_113842823_113843124_+"; exonnum "5"; txlen "6896";
6	ENSEMBL114_rn	exon	113842823	113843124	3.78352845501375	+	.	gene_id "ENSRNOG00000047574"; transcript_id "ENSRNOG00000047574_tx_78"; exon_id "6_113842823_113843124_+"; exonnum "5"; txlen "7013";
6	ENSEMBL114_rn	exon	113842823	113843124	3.77992011377932	+	.	gene_id "ENSRNOG00000047574"; transcript_id "ENSRNOG00000047574_tx_79"; exon_id "6_113842823_113843124_+"; exonnum "5"; txlen "7027";
6	ENSEMBL114_rn	exon	113842823	113843124	40.9521458367378	+	.	gene_id "ENSRNOG00000047574"; transcript_id "ENSRNOG00000047574_tx_8"; exon_id "6_113842823_113843124_+"; exonnum "5"; txlen "7093";
6	ENSEMBL114_rn	exon	113842823	113843124	3.77992011377932	+	.	gene_id "ENSRNOG00000047574"; transcript_id "ENSRNOG00000047574_tx_80"; exon_id "6_113842823_113843124_+"; exonnum "5"; txlen "7117";
6	ENSEMBL114_rn	exon	113842823	113843124	3.74920490624388	+	.	gene_id "ENSRNOG00000047574"; transcript_id "ENSRNOG00000047574_tx_81"; exon_id "6_113842823_113843124_+"; exonnum "5"; txlen "6394";
6	ENSEMBL114_rn	exon	113842823	113843124	3.56450486532962	+	.	gene_id "ENSRNOG00000047574"; transcript_id "ENSRNOG00000047574_tx_83"; exon_id "6_113842823_113843124_+"; exonnum "3"; txlen "5277";
6	ENSEMBL114_rn	exon	113842823	113843124	3.41961058467168	+	.	gene_id "ENSRNOG00000047574"; transcript_id "ENSRNOG00000047574_tx_84"; exon_id "6_113842823_113843124_+"; exonnum "3"; txlen "7081";
6	ENSEMBL114_rn	exon	113842823	113843124	3.38981377573131	+	.	gene_id "ENSRNOG00000047574"; transcript_id "ENSRNOG00000047574_tx_85"; exon_id "6_113842823_113843124_+"; exonnum "5"; txlen "6634";
6	ENSEMBL114_rn	exon	113842823	113843124	3.16710057627255	+	.	gene_id "ENSRNOG00000047574"; transcript_id "ENSRNOG00000047574_tx_86"; exon_id "6_113842823_113843124_+"; exonnum "3"; txlen "5187";
6	ENSEMBL114_rn	exon	113842823	113843124	3.14893065362033	+	.	gene_id "ENSRNOG00000047574"; transcript_id "ENSRNOG00000047574_tx_87"; exon_id "6_113842823_113843124_+"; exonnum "6"; txlen "6859";
6	ENSEMBL114_rn	exon	113842823	113843124	3.14841547932945	+	.	gene_id "ENSRNOG00000047574"; transcript_id "ENSRNOG00000047574_tx_88"; exon_id "6_113842823_113843124_+"; exonnum "5"; txlen "6959";
6	ENSEMBL114_rn	exon	113842823	113843124	3.13813520437775	+	.	gene_id "ENSRNOG00000047574"; transcript_id "ENSRNOG00000047574_tx_89"; exon_id "6_113842823_113843124_+"; exonnum "3"; txlen "6652";
6	ENSEMBL114_rn	exon	113842823	113843124	3.0759905789003	+	.	gene_id "ENSRNOG00000047574"; transcript_id "ENSRNOG00000047574_tx_90"; exon_id "6_113842823_113843124_+"; exonnum "5"; txlen "6709";
6	ENSEMBL114_rn	exon	113842823	113843124	2.95902925744779	+	.	gene_id "ENSRNOG00000047574"; transcript_id "ENSRNOG00000047574_tx_91"; exon_id "6_113842823_113843124_+"; exonnum "3"; txlen "5649";
6	ENSEMBL114_rn	exon	113842823	113843124	2.95059532744854	+	.	gene_id "ENSRNOG00000047574"; transcript_id "ENSRNOG00000047574_tx_92"; exon_id "6_113842823_113843124_+"; exonnum "5"; txlen "7039";
6	ENSEMBL114_rn	exon	113842823	113843124	2.90935132825075	+	.	gene_id "ENSRNOG00000047574"; transcript_id "ENSRNOG00000047574_tx_93"; exon_id "6_113842823_113843124_+"; exonnum "5"; txlen "6358";
6	ENSEMBL114_rn	exon	113842823	113843124	2.87915130198623	+	.	gene_id "ENSRNOG00000047574"; transcript_id "ENSRNOG00000047574_tx_94"; exon_id "6_113842823_113843124_+"; exonnum "5"; txlen "6539";
6	ENSEMBL114_rn	exon	113842823	113843124	2.76309895439819	+	.	gene_id "ENSRNOG00000047574"; transcript_id "ENSRNOG00000047574_tx_95"; exon_id "6_113842823_113843124_+"; exonnum "6"; txlen "7282";
6	ENSEMBL114_rn	exon	113842823	113843124	2.75624283085942	+	.	gene_id "ENSRNOG00000047574"; transcript_id "ENSRNOG00000047574_tx_96"; exon_id "6_113842823_113843124_+"; exonnum "3"; txlen "6304";
6	ENSEMBL114_rn	exon	113842823	113843124	2.74368649556665	+	.	gene_id "ENSRNOG00000047574"; transcript_id "ENSRNOG00000047574_tx_97"; exon_id "6_113842823_113843124_+"; exonnum "5"; txlen "6619";
6	ENSEMBL114_rn	exon	113842823	113843124	2.73012211906546	+	.	gene_id "ENSRNOG00000047574"; transcript_id "ENSRNOG00000047574_tx_98"; exon_id "6_113842823_113843124_+"; exonnum "5"; txlen "6445";
6	ENSEMBL114_rn	exon	113842823	113843124	2.7263727143024	+	.	gene_id "ENSRNOG00000047574"; transcript_id "ENSRNOG00000047574_tx_99"; exon_id "6_113842823_113843124_+"; exonnum "5"; txlen "6355";
6	sraer114_mid	exon	113846772	113846795	2.66221293411131	+	.	gene_id "ENSRNOG00000047574"; transcript_id "ENSRNOG00000047574_tx_100"; exon_id "6_113846772_113846795_+"; exonnum "6"; txlen "7180";
6	sraer114_mid	exon	113846772	113846795	2.5436212064845	+	.	gene_id "ENSRNOG00000047574"; transcript_id "ENSRNOG00000047574_tx_102"; exon_id "6_113846772_113846795_+"; exonnum "6"; txlen "6580";
6	sraer114_mid	exon	113846772	113846795	2.42986908324012	+	.	gene_id "ENSRNOG00000047574"; transcript_id "ENSRNOG00000047574_tx_108"; exon_id "6_113846772_113846795_+"; exonnum "6"; txlen "3508";
6	sraer114_mid	exon	113846772	113846795	2.42986908324012	+	.	gene_id "ENSRNOG00000047574"; transcript_id "ENSRNOG00000047574_tx_110"; exon_id "6_113846772_113846795_+"; exonnum "7"; txlen "3670";
6	sraer114_mid	exon	113846772	113846795	2.42986908324012	+	.	gene_id "ENSRNOG00000047574"; transcript_id "ENSRNOG00000047574_tx_111"; exon_id "6_113846772_113846795_+"; exonnum "4"; txlen "3460";
6	sraer114_mid	exon	113846772	113846795	2.42986908324012	+	.	gene_id "ENSRNOG00000047574"; transcript_id "ENSRNOG00000047574_tx_112"; exon_id "6_113846772_113846795_+"; exonnum "5"; txlen "3622";
6	sraer114_mid	exon	113846772	113846795	2.37593667812775	+	.	gene_id "ENSRNOG00000047574"; transcript_id "ENSRNOG00000047574_tx_115"; exon_id "6_113846772_113846795_+"; exonnum "4"; txlen "5739";
6	sraer114_mid	exon	113846772	113846795	2.34982989892594	+	.	gene_id "ENSRNOG00000047574"; transcript_id "ENSRNOG00000047574_tx_117"; exon_id "6_113846772_113846795_+"; exonnum "4"; txlen "6622";
6	sraer114_mid	exon	113846772	113846795	2.34982989892594	+	.	gene_id "ENSRNOG00000047574"; transcript_id "ENSRNOG00000047574_tx_118"; exon_id "6_113846772_113846795_+"; exonnum "4"; txlen "6649";
6	sraer114_mid	exon	113846772	113846795	2.34608049416287	+	.	gene_id "ENSRNOG00000047574"; transcript_id "ENSRNOG00000047574_tx_119"; exon_id "6_113846772_113846795_+"; exonnum "7"; txlen "6832";
6	sraer114_mid	exon	113846772	113846795	2.34608049416287	+	.	gene_id "ENSRNOG00000047574"; transcript_id "ENSRNOG00000047574_tx_120"; exon_id "6_113846772_113846795_+"; exonnum "5"; txlen "6811";
6	sraer114_mid	exon	113846772	113846795	2.27323291103077	+	.	gene_id "ENSRNOG00000047574"; transcript_id "ENSRNOG00000047574_tx_124"; exon_id "6_113846772_113846795_+"; exonnum "6"; txlen "6376";
6	sraer114_mid	exon	113846772	113846795	2.25275712173728	+	.	gene_id "ENSRNOG00000047574"; transcript_id "ENSRNOG00000047574_tx_126"; exon_id "6_113846772_113846795_+"; exonnum "6"; txlen "6706";
6	sraer114_mid	exon	113846772	113846795	2.24134058172142	+	.	gene_id "ENSRNOG00000047574"; transcript_id "ENSRNOG00000047574_tx_127"; exon_id "6_113846772_113846795_+"; exonnum "6"; txlen "6349";
6	sraer114_mid	exon	113846772	113846795	2.03136737589983	+	.	gene_id "ENSRNOG00000047574"; transcript_id "ENSRNOG00000047574_tx_129"; exon_id "6_113846772_113846795_+"; exonnum "6"; txlen "6616";
6	sraer114_mid	exon	113846772	113846795	1.9768591022622	+	.	gene_id "ENSRNOG00000047574"; transcript_id "ENSRNOG00000047574_tx_131"; exon_id "6_113846772_113846795_+"; exonnum "6"; txlen "6724";
6	sraer114_mid	exon	113846772	113846795	1.83893903395849	+	.	gene_id "ENSRNOG00000047574"; transcript_id "ENSRNOG00000047574_tx_132"; exon_id "6_113846772_113846795_+"; exonnum "7"; txlen "6511";
6	sraer114_mid	exon	113846772	113846795	1.83893903395849	+	.	gene_id "ENSRNOG00000047574"; transcript_id "ENSRNOG00000047574_tx_133"; exon_id "6_113846772_113846795_+"; exonnum "7"; txlen "6538";
6	sraer114_mid	exon	113846772	113846795	1.83893903395849	+	.	gene_id "ENSRNOG00000047574"; transcript_id "ENSRNOG00000047574_tx_134"; exon_id "6_113846772_113846795_+"; exonnum "4"; txlen "6328";
6	sraer114_mid	exon	113846772	113846795	1.73003552926984	+	.	gene_id "ENSRNOG00000047574"; transcript_id "ENSRNOG00000047574_tx_136"; exon_id "6_113846772_113846795_+"; exonnum "6"; txlen "7063";
6	sraer114_mid	exon	113846772	113846795	1.73003552926984	+	.	gene_id "ENSRNOG00000047574"; transcript_id "ENSRNOG00000047574_tx_137"; exon_id "6_113846772_113846795_+"; exonnum "6"; txlen "7153";
6	sraer114_mid	exon	113846772	113846795	1.66475192669991	+	.	gene_id "ENSRNOG00000047574"; transcript_id "ENSRNOG00000047574_tx_141"; exon_id "6_113846772_113846795_+"; exonnum "4"; txlen "5676";
6	sraer114_mid	exon	113846772	113846795	1.44403315749162	+	.	gene_id "ENSRNOG00000047574"; transcript_id "ENSRNOG00000047574_tx_146"; exon_id "6_113846772_113846795_+"; exonnum "6"; txlen "6382";
6	sraer114_mid	exon	113846772	113846795	1.23200826957233	+	.	gene_id "ENSRNOG00000047574"; transcript_id "ENSRNOG00000047574_tx_152"; exon_id "6_113846772_113846795_+"; exonnum "4"; txlen "5712";
6	sraer114_mid	exon	113846772	113846795	1.20674426792527	+	.	gene_id "ENSRNOG00000047574"; transcript_id "ENSRNOG00000047574_tx_154"; exon_id "6_113846772_113846795_+"; exonnum "4"; txlen "5748";
6	sraer114_mid	exon	113846772	113846795	1.19902254002267	+	.	gene_id "ENSRNOG00000047574"; transcript_id "ENSRNOG00000047574_tx_155"; exon_id "6_113846772_113846795_+"; exonnum "4"; txlen "5202";
6	sraer114_mid	exon	113846772	113846795	1.03912952165972	+	.	gene_id "ENSRNOG00000047574"; transcript_id "ENSRNOG00000047574_tx_167"; exon_id "6_113846772_113846795_+"; exonnum "7"; txlen "7333";
6	sraer114_mid	exon	113846772	113846795	0.464645629781269	+	.	gene_id "ENSRNOG00000047574"; transcript_id "ENSRNOG00000047574_tx_170"; exon_id "6_113846772_113846795_+"; exonnum "7"; txlen "7342";
6	sraer114_mid	exon	113846772	113846795	7.73213560971864	+	.	gene_id "ENSRNOG00000047574"; transcript_id "ENSRNOG00000047574_tx_43"; exon_id "6_113846772_113846795_+"; exonnum "6"; txlen "6697";
6	sraer114_mid	exon	113846772	113846795	6.26620773500221	+	.	gene_id "ENSRNOG00000047574"; transcript_id "ENSRNOG00000047574_tx_51"; exon_id "6_113846772_113846795_+"; exonnum "6"; txlen "7144";
6	sraer114_mid	exon	113846772	113846795	6.26245833023914	+	.	gene_id "ENSRNOG00000047574"; transcript_id "ENSRNOG00000047574_tx_52"; exon_id "6_113846772_113846795_+"; exonnum "6"; txlen "7054";
6	sraer114_mid	exon	113846772	113846795	6.0960531598419	+	.	gene_id "ENSRNOG00000047574"; transcript_id "ENSRNOG00000047574_tx_54"; exon_id "6_113846772_113846795_+"; exonnum "6"; txlen "6607";
6	sraer114_mid	exon	113846772	113846795	5.45146547972439	+	.	gene_id "ENSRNOG00000047574"; transcript_id "ENSRNOG00000047574_tx_59"; exon_id "6_113846772_113846795_+"; exonnum "6"; txlen "7171";
6	sraer114_mid	exon	113846772	113846795	4.17970365636124	+	.	gene_id "ENSRNOG00000047574"; transcript_id "ENSRNOG00000047574_tx_72"; exon_id "6_113846772_113846795_+"; exonnum "6"; txlen "6670";
6	sraer114_mid	exon	113846772	113846795	4.02861829562265	+	.	gene_id "ENSRNOG00000047574"; transcript_id "ENSRNOG00000047574_tx_75"; exon_id "6_113846772_113846795_+"; exonnum "6"; txlen "7081";
6	sraer114_mid	exon	113846772	113846795	3.77992011377932	+	.	gene_id "ENSRNOG00000047574"; transcript_id "ENSRNOG00000047574_tx_79"; exon_id "6_113846772_113846795_+"; exonnum "6"; txlen "7027";
6	sraer114_mid	exon	113846772	113846795	3.77992011377932	+	.	gene_id "ENSRNOG00000047574"; transcript_id "ENSRNOG00000047574_tx_80"; exon_id "6_113846772_113846795_+"; exonnum "6"; txlen "7117";
6	sraer114_mid	exon	113846772	113846795	3.38981377573131	+	.	gene_id "ENSRNOG00000047574"; transcript_id "ENSRNOG00000047574_tx_85"; exon_id "6_113846772_113846795_+"; exonnum "6"; txlen "6634";
6	sraer114_mid	exon	113846772	113846795	3.14893065362033	+	.	gene_id "ENSRNOG00000047574"; transcript_id "ENSRNOG00000047574_tx_87"; exon_id "6_113846772_113846795_+"; exonnum "7"; txlen "6859";
6	sraer114_mid	exon	113846772	113846795	2.95902925744779	+	.	gene_id "ENSRNOG00000047574"; transcript_id "ENSRNOG00000047574_tx_91"; exon_id "6_113846772_113846795_+"; exonnum "4"; txlen "5649";
6	sraer114_mid	exon	113846772	113846795	2.73012211906546	+	.	gene_id "ENSRNOG00000047574"; transcript_id "ENSRNOG00000047574_tx_98"; exon_id "6_113846772_113846795_+"; exonnum "6"; txlen "6445";
6	sraer114_mid	exon	113846772	113846795	2.7263727143024	+	.	gene_id "ENSRNOG00000047574"; transcript_id "ENSRNOG00000047574_tx_99"; exon_id "6_113846772_113846795_+"; exonnum "6"; txlen "6355";
6	sraer114_mid	exon	113846772	113846816	1.17119711896212	+	.	gene_id "ENSRNOG00000047574"; transcript_id "ENSRNOG00000047574_tx_158"; exon_id "6_113846772_113846816_+"; exonnum "6"; txlen "6718";
6	sraer114_mid	exon	113846772	113846816	1.17119711896212	+	.	gene_id "ENSRNOG00000047574"; transcript_id "ENSRNOG00000047574_tx_159"; exon_id "6_113846772_113846816_+"; exonnum "6"; txlen "6397";
6	sraer114_mid	exon	113846772	113846816	1.13335091541327	+	.	gene_id "ENSRNOG00000047574"; transcript_id "ENSRNOG00000047574_tx_160"; exon_id "6_113846772_113846816_+"; exonnum "6"; txlen "3529";
6	sraer114_mid	exon	113846772	113846816	1.13335091541327	+	.	gene_id "ENSRNOG00000047574"; transcript_id "ENSRNOG00000047574_tx_161"; exon_id "6_113846772_113846816_+"; exonnum "6"; txlen "6691";
6	sraer114_mid	exon	113846772	113846816	1.13335091541327	+	.	gene_id "ENSRNOG00000047574"; transcript_id "ENSRNOG00000047574_tx_162"; exon_id "6_113846772_113846816_+"; exonnum "6"; txlen "6370";
6	ensembl	exon	113848646	113848807	0	+	.	gene_id "ENSRNOG00000047574"; gene_version "5"; transcript_id "ENSRNOT00000092573"; transcript_version "3"; exon_number "5"; gene_name "Nrxn3"; gene_source "ensembl"; gene_biotype "protein_coding"; transcript_name "Nrxn3-202"; transcript_source "ensembl"; transcript_biotype "protein_coding"; exon_id "ENSRNOE00000782577"; exon_version "1";
6	ensembl	CDS	113848646	113848807	0	+	0	gene_id "ENSRNOG00000047574"; gene_version "5"; transcript_id "ENSRNOT00000092573"; transcript_version "3"; exon_number "5"; gene_name "Nrxn3"; gene_source "ensembl"; gene_biotype "protein_coding"; transcript_name "Nrxn3-202"; transcript_source "ensembl"; transcript_biotype "protein_coding"; protein_id "ENSRNOP00000089493"; protein_version "2";
6	ensembl	exon	113848646	113848807	0	+	.	gene_id "ENSRNOG00000047574"; gene_version "5"; transcript_id "ENSRNOT00000113245"; transcript_version "2"; exon_number "3"; gene_name "Nrxn3"; gene_source "ensembl"; gene_biotype "protein_coding"; transcript_name "Nrxn3-205"; transcript_source "ensembl"; transcript_biotype "protein_coding"; exon_id "ENSRNOE00000782577"; exon_version "1"; tag "Ensembl_canonical";
6	ensembl	CDS	113848646	113848807	0	+	0	gene_id "ENSRNOG00000047574"; gene_version "5"; transcript_id "ENSRNOT00000113245"; transcript_version "2"; exon_number "3"; gene_name "Nrxn3"; gene_source "ensembl"; gene_biotype "protein_coding"; transcript_name "Nrxn3-205"; transcript_source "ensembl"; transcript_biotype "protein_coding"; protein_id "ENSRNOP00000094179"; protein_version "1"; tag "Ensembl_canonical";
6	ensembl	exon	113848646	113848807	0	+	.	gene_id "ENSRNOG00000047574"; gene_version "5"; transcript_id "ENSRNOT00000064872"; transcript_version "5"; exon_number "6"; gene_name "Nrxn3"; gene_source "ensembl"; gene_biotype "protein_coding"; transcript_name "Nrxn3-201"; transcript_source "ensembl"; transcript_biotype "protein_coding"; exon_id "ENSRNOE00000782577"; exon_version "1";
6	ensembl	CDS	113848646	113848807	0	+	0	gene_id "ENSRNOG00000047574"; gene_version "5"; transcript_id "ENSRNOT00000064872"; transcript_version "5"; exon_number "6"; gene_name "Nrxn3"; gene_source "ensembl"; gene_biotype "protein_coding"; transcript_name "Nrxn3-201"; transcript_source "ensembl"; transcript_biotype "protein_coding"; protein_id "ENSRNOP00000060600"; protein_version "5";
6	ensembl	exon	113848646	113848807	0	+	.	gene_id "ENSRNOG00000047574"; gene_version "5"; transcript_id "ENSRNOT00000119992"; transcript_version "2"; exon_number "6"; gene_name "Nrxn3"; gene_source "ensembl"; gene_biotype "protein_coding"; transcript_name "Nrxn3-206"; transcript_source "ensembl"; transcript_biotype "protein_coding"; exon_id "ENSRNOE00000782577"; exon_version "1";
6	ensembl	CDS	113848646	113848807	0	+	0	gene_id "ENSRNOG00000047574"; gene_version "5"; transcript_id "ENSRNOT00000119992"; transcript_version "2"; exon_number "6"; gene_name "Nrxn3"; gene_source "ensembl"; gene_biotype "protein_coding"; transcript_name "Nrxn3-206"; transcript_source "ensembl"; transcript_biotype "protein_coding"; protein_id "ENSRNOP00000092783"; protein_version "2";
6	ensembl	exon	113848646	113848807	0	+	.	gene_id "ENSRNOG00000047574"; gene_version "5"; transcript_id "ENSRNOT00000097486"; transcript_version "2"; exon_number "5"; gene_name "Nrxn3"; gene_source "ensembl"; gene_biotype "protein_coding"; transcript_name "Nrxn3-203"; transcript_source "ensembl"; transcript_biotype "protein_coding"; exon_id "ENSRNOE00000782577"; exon_version "1";
6	ensembl	CDS	113848646	113848807	0	+	0	gene_id "ENSRNOG00000047574"; gene_version "5"; transcript_id "ENSRNOT00000097486"; transcript_version "2"; exon_number "5"; gene_name "Nrxn3"; gene_source "ensembl"; gene_biotype "protein_coding"; transcript_name "Nrxn3-203"; transcript_source "ensembl"; transcript_biotype "protein_coding"; protein_id "ENSRNOP00000087097"; protein_version "2";
6	ENSEMBL114_rn	exon	113848646	113848807	33.9792102346862	+	.	gene_id "ENSRNOG00000047574"; transcript_id "ENSRNOG00000047574_tx_10"; exon_id "6_113848646_113848807_+"; exonnum "6"; txlen "7003";
6	ENSEMBL114_rn	exon	113848646	113848807	2.66221293411131	+	.	gene_id "ENSRNOG00000047574"; transcript_id "ENSRNOG00000047574_tx_100"; exon_id "6_113848646_113848807_+"; exonnum "7"; txlen "7180";
6	ENSEMBL114_rn	exon	113848646	113848807	2.64321236163219	+	.	gene_id "ENSRNOG00000047574"; transcript_id "ENSRNOG00000047574_tx_101"; exon_id "6_113848646_113848807_+"; exonnum "4"; txlen "6598";
6	ENSEMBL114_rn	exon	113848646	113848807	2.5436212064845	+	.	gene_id "ENSRNOG00000047574"; transcript_id "ENSRNOG00000047574_tx_102"; exon_id "6_113848646_113848807_+"; exonnum "7"; txlen "6580";
6	ENSEMBL114_rn	exon	113848646	113848807	2.54038250535379	+	.	gene_id "ENSRNOG00000047574"; transcript_id "ENSRNOG00000047574_tx_103"; exon_id "6_113848646_113848807_+"; exonnum "6"; txlen "6995";
6	ENSEMBL114_rn	exon	113848646	113848807	2.53486571850828	+	.	gene_id "ENSRNOG00000047574"; transcript_id "ENSRNOG00000047574_tx_104"; exon_id "6_113848646_113848807_+"; exonnum "4"; txlen "5625";
6	ENSEMBL114_rn	exon	113848646	113848807	2.5142296878922	+	.	gene_id "ENSRNOG00000047574"; transcript_id "ENSRNOG00000047574_tx_105"; exon_id "6_113848646_113848807_+"; exonnum "6"; txlen "6869";
6	ENSEMBL114_rn	exon	113848646	113848807	2.44872940650215	+	.	gene_id "ENSRNOG00000047574"; transcript_id "ENSRNOG00000047574_tx_106"; exon_id "6_113848646_113848807_+"; exonnum "4"; txlen "6938";
6	ENSEMBL114_rn	exon	113848646	113848807	2.42986908324012	+	.	gene_id "ENSRNOG00000047574"; transcript_id "ENSRNOG00000047574_tx_107"; exon_id "6_113848646_113848807_+"; exonnum "6"; txlen "3484";
6	ENSEMBL114_rn	exon	113848646	113848807	2.42986908324012	+	.	gene_id "ENSRNOG00000047574"; transcript_id "ENSRNOG00000047574_tx_108"; exon_id "6_113848646_113848807_+"; exonnum "7"; txlen "3508";
6	ENSEMBL114_rn	exon	113848646	113848807	2.42986908324012	+	.	gene_id "ENSRNOG00000047574"; transcript_id "ENSRNOG00000047574_tx_109"; exon_id "6_113848646_113848807_+"; exonnum "7"; txlen "3646";
6	ENSEMBL114_rn	exon	113848646	113848807	29.317470746564	+	.	gene_id "ENSRNOG00000047574"; transcript_id "ENSRNOG00000047574_tx_11"; exon_id "6_113848646_113848807_+"; exonnum "6"; txlen "6646";
6	ENSEMBL114_rn	exon	113848646	113848807	2.42986908324012	+	.	gene_id "ENSRNOG00000047574"; transcript_id "ENSRNOG00000047574_tx_110"; exon_id "6_113848646_113848807_+"; exonnum "8"; txlen "3670";
6	ENSEMBL114_rn	exon	113848646	113848807	2.42986908324012	+	.	gene_id "ENSRNOG00000047574"; transcript_id "ENSRNOG00000047574_tx_111"; exon_id "6_113848646_113848807_+"; exonnum "5"; txlen "3460";
6	ENSEMBL114_rn	exon	113848646	113848807	2.42986908324012	+	.	gene_id "ENSRNOG00000047574"; transcript_id "ENSRNOG00000047574_tx_112"; exon_id "6_113848646_113848807_+"; exonnum "6"; txlen "3622";
6	ENSEMBL114_rn	exon	113848646	113848807	2.42770280173761	+	.	gene_id "ENSRNOG00000047574"; transcript_id "ENSRNOG00000047574_tx_113"; exon_id "6_113848646_113848807_+"; exonnum "4"; txlen "5697";
6	ENSEMBL114_rn	exon	113848646	113848807	2.41336024465295	+	.	gene_id "ENSRNOG00000047574"; transcript_id "ENSRNOG00000047574_tx_114"; exon_id "6_113848646_113848807_+"; exonnum "7"; txlen "6808";
6	ENSEMBL114_rn	exon	113848646	113848807	2.37593667812775	+	.	gene_id "ENSRNOG00000047574"; transcript_id "ENSRNOG00000047574_tx_115"; exon_id "6_113848646_113848807_+"; exonnum "5"; txlen "5739";
6	ENSEMBL114_rn	exon	113848646	113848807	2.37050795296242	+	.	gene_id "ENSRNOG00000047574"; transcript_id "ENSRNOG00000047574_tx_116"; exon_id "6_113848646_113848807_+"; exonnum "6"; txlen "6262";
6	ENSEMBL114_rn	exon	113848646	113848807	2.34982989892594	+	.	gene_id "ENSRNOG00000047574"; transcript_id "ENSRNOG00000047574_tx_117"; exon_id "6_113848646_113848807_+"; exonnum "5"; txlen "6622";
6	ENSEMBL114_rn	exon	113848646	113848807	2.34982989892594	+	.	gene_id "ENSRNOG00000047574"; transcript_id "ENSRNOG00000047574_tx_118"; exon_id "6_113848646_113848807_+"; exonnum "5"; txlen "6649";
6	ENSEMBL114_rn	exon	113848646	113848807	2.34608049416287	+	.	gene_id "ENSRNOG00000047574"; transcript_id "ENSRNOG00000047574_tx_119"; exon_id "6_113848646_113848807_+"; exonnum "8"; txlen "6832";
6	ENSEMBL114_rn	exon	113848646	113848807	23.6400976468134	+	.	gene_id "ENSRNOG00000047574"; transcript_id "ENSRNOG00000047574_tx_12"; exon_id "6_113848646_113848807_+"; exonnum "6"; txlen "7147";
6	ENSEMBL114_rn	exon	113848646	113848807	2.34608049416287	+	.	gene_id "ENSRNOG00000047574"; transcript_id "ENSRNOG00000047574_tx_120"; exon_id "6_113848646_113848807_+"; exonnum "6"; txlen "6811";
6	ENSEMBL114_rn	exon	113848646	113848807	2.34355118240076	+	.	gene_id "ENSRNOG00000047574"; transcript_id "ENSRNOG00000047574_tx_121"; exon_id "6_113848646_113848807_+"; exonnum "7"; txlen "7192";
6	ENSEMBL114_rn	exon	113848646	113848807	2.30629943041541	+	.	gene_id "ENSRNOG00000047574"; transcript_id "ENSRNOG00000047574_tx_122"; exon_id "6_113848646_113848807_+"; exonnum "6"; txlen "7022";
6	ENSEMBL114_rn	exon	113848646	113848807	2.3028943703467	+	.	gene_id "ENSRNOG00000047574"; transcript_id "ENSRNOG00000047574_tx_123"; exon_id "6_113848646_113848807_+"; exonnum "7"; txlen "6514";
6	ENSEMBL114_rn	exon	113848646	113848807	2.27323291103077	+	.	gene_id "ENSRNOG00000047574"; transcript_id "ENSRNOG00000047574_tx_124"; exon_id "6_113848646_113848807_+"; exonnum "7"; txlen "6376";
6	ENSEMBL114_rn	exon	113848646	113848807	2.25483851159919	+	.	gene_id "ENSRNOG00000047574"; transcript_id "ENSRNOG00000047574_tx_125"; exon_id "6_113848646_113848807_+"; exonnum "6"; txlen "6448";
6	ENSEMBL114_rn	exon	113848646	113848807	2.25275712173728	+	.	gene_id "ENSRNOG00000047574"; transcript_id "ENSRNOG00000047574_tx_126"; exon_id "6_113848646_113848807_+"; exonnum "7"; txlen "6706";
6	ENSEMBL114_rn	exon	113848646	113848807	2.24134058172142	+	.	gene_id "ENSRNOG00000047574"; transcript_id "ENSRNOG00000047574_tx_127"; exon_id "6_113848646_113848807_+"; exonnum "7"; txlen "6349";
6	ENSEMBL114_rn	exon	113848646	113848807	2.18718028960735	+	.	gene_id "ENSRNOG00000047574"; transcript_id "ENSRNOG00000047574_tx_128"; exon_id "6_113848646_113848807_+"; exonnum "4"; txlen "6982";
6	ENSEMBL114_rn	exon	113848646	113848807	2.03136737589983	+	.	gene_id "ENSRNOG00000047574"; transcript_id "ENSRNOG00000047574_tx_129"; exon_id "6_113848646_113848807_+"; exonnum "7"; txlen "6616";
6	ENSEMBL114_rn	exon	113848646	113848807	21.893219654347	+	.	gene_id "ENSRNOG00000047574"; transcript_id "ENSRNOG00000047574_tx_13"; exon_id "6_113848646_113848807_+"; exonnum "6"; txlen "7057";
6	ENSEMBL114_rn	exon	113848646	113848807	1.99289010871699	+	.	gene_id "ENSRNOG00000047574"; transcript_id "ENSRNOG00000047574_tx_130"; exon_id "6_113848646_113848807_+"; exonnum "4"; txlen "5661";
6	ENSEMBL114_rn	exon	113848646	113848807	1.9768591022622	+	.	gene_id "ENSRNOG00000047574"; transcript_id "ENSRNOG00000047574_tx_131"; exon_id "6_113848646_113848807_+"; exonnum "7"; txlen "6724";
6	ENSEMBL114_rn	exon	113848646	113848807	1.83893903395849	+	.	gene_id "ENSRNOG00000047574"; transcript_id "ENSRNOG00000047574_tx_132"; exon_id "6_113848646_113848807_+"; exonnum "8"; txlen "6511";
6	ENSEMBL114_rn	exon	113848646	113848807	1.83893903395849	+	.	gene_id "ENSRNOG00000047574"; transcript_id "ENSRNOG00000047574_tx_133"; exon_id "6_113848646_113848807_+"; exonnum "8"; txlen "6538";
6	ENSEMBL114_rn	exon	113848646	113848807	1.83893903395849	+	.	gene_id "ENSRNOG00000047574"; transcript_id "ENSRNOG00000047574_tx_134"; exon_id "6_113848646_113848807_+"; exonnum "5"; txlen "6328";
6	ENSEMBL114_rn	exon	113848646	113848807	1.80777684144704	+	.	gene_id "ENSRNOG00000047574"; transcript_id "ENSRNOG00000047574_tx_135"; exon_id "6_113848646_113848807_+"; exonnum "7"; txlen "7309";
6	ENSEMBL114_rn	exon	113848646	113848807	1.73003552926984	+	.	gene_id "ENSRNOG00000047574"; transcript_id "ENSRNOG00000047574_tx_136"; exon_id "6_113848646_113848807_+"; exonnum "7"; txlen "7063";
6	ENSEMBL114_rn	exon	113848646	113848807	1.73003552926984	+	.	gene_id "ENSRNOG00000047574"; transcript_id "ENSRNOG00000047574_tx_137"; exon_id "6_113848646_113848807_+"; exonnum "7"; txlen "7153";
6	ENSEMBL114_rn	exon	113848646	113848807	1.72877235760967	+	.	gene_id "ENSRNOG00000047574"; transcript_id "ENSRNOG00000047574_tx_138"; exon_id "6_113848646_113848807_+"; exonnum "4"; txlen "5151";
6	ENSEMBL114_rn	exon	113848646	113848807	1.72743680599069	+	.	gene_id "ENSRNOG00000047574"; transcript_id "ENSRNOG00000047574_tx_139"; exon_id "6_113848646_113848807_+"; exonnum "4"; txlen "7054";
6	ENSEMBL114_rn	exon	113848646	113848807	20.6150418786002	+	.	gene_id "ENSRNOG00000047574"; transcript_id "ENSRNOG00000047574_tx_14"; exon_id "6_113848646_113848807_+"; exonnum "6"; txlen "7129";
6	ENSEMBL114_rn	exon	113848646	113848807	1.72100793686467	+	.	gene_id "ENSRNOG00000047574"; transcript_id "ENSRNOG00000047574_tx_140"; exon_id "6_113848646_113848807_+"; exonnum "6"; txlen "6235";
6	ENSEMBL114_rn	exon	113848646	113848807	1.66475192669991	+	.	gene_id "ENSRNOG00000047574"; transcript_id "ENSRNOG00000047574_tx_141"; exon_id "6_113848646_113848807_+"; exonnum "5"; txlen "5676";
6	ENSEMBL114_rn	exon	113848646	113848807	1.60872586406431	+	.	gene_id "ENSRNOG00000047574"; transcript_id "ENSRNOG00000047574_tx_142"; exon_id "6_113848646_113848807_+"; exonnum "4"; txlen "6373";
6	ENSEMBL114_rn	exon	113848646	113848807	1.53013992744624	+	.	gene_id "ENSRNOG00000047574"; transcript_id "ENSRNOG00000047574_tx_143"; exon_id "6_113848646_113848807_+"; exonnum "6"; txlen "6379";
6	ENSEMBL114_rn	exon	113848646	113848807	1.51542850018481	+	.	gene_id "ENSRNOG00000047574"; transcript_id "ENSRNOG00000047574_tx_144"; exon_id "6_113848646_113848807_+"; exonnum "4"; txlen "7108";
6	ENSEMBL114_rn	exon	113848646	113848807	1.47700311611796	+	.	gene_id "ENSRNOG00000047574"; transcript_id "ENSRNOG00000047574_tx_145"; exon_id "6_113848646_113848807_+"; exonnum "4"; txlen "5607";
6	ENSEMBL114_rn	exon	113848646	113848807	1.44403315749162	+	.	gene_id "ENSRNOG00000047574"; transcript_id "ENSRNOG00000047574_tx_146"; exon_id "6_113848646_113848807_+"; exonnum "7"; txlen "6382";
6	ENSEMBL114_rn	exon	113848646	113848807	1.42137278130121	+	.	gene_id "ENSRNOG00000047574"; transcript_id "ENSRNOG00000047574_tx_147"; exon_id "6_113848646_113848807_+"; exonnum "7"; txlen "6745";
6	ENSEMBL114_rn	exon	113848646	113848807	1.39509944107997	+	.	gene_id "ENSRNOG00000047574"; transcript_id "ENSRNOG00000047574_tx_148"; exon_id "6_113848646_113848807_+"; exonnum "7"; txlen "7219";
6	ENSEMBL114_rn	exon	113848646	113848807	1.34485948911263	+	.	gene_id "ENSRNOG00000047574"; transcript_id "ENSRNOG00000047574_tx_149"; exon_id "6_113848646_113848807_+"; exonnum "6"; txlen "6352";
6	ENSEMBL114_rn	exon	113848646	113848807	1.27931684585023	+	.	gene_id "ENSRNOG00000047574"; transcript_id "ENSRNOG00000047574_tx_150"; exon_id "6_113848646_113848807_+"; exonnum "4"; txlen "6991";
6	ENSEMBL114_rn	exon	113848646	113848807	1.24698436360998	+	.	gene_id "ENSRNOG00000047574"; transcript_id "ENSRNOG00000047574_tx_151"; exon_id "6_113848646_113848807_+"; exonnum "7"; txlen "7318";
6	ENSEMBL114_rn	exon	113848646	113848807	1.23200826957233	+	.	gene_id "ENSRNOG00000047574"; transcript_id "ENSRNOG00000047574_tx_152"; exon_id "6_113848646_113848807_+"; exonnum "5"; txlen "5712";
6	ENSEMBL114_rn	exon	113848646	113848807	1.21209118690922	+	.	gene_id "ENSRNOG00000047574"; transcript_id "ENSRNOG00000047574_tx_153"; exon_id "6_113848646_113848807_+"; exonnum "4"; txlen "6911";
6	ENSEMBL114_rn	exon	113848646	113848807	1.20674426792527	+	.	gene_id "ENSRNOG00000047574"; transcript_id "ENSRNOG00000047574_tx_154"; exon_id "6_113848646_113848807_+"; exonnum "5"; txlen "5748";
6	ENSEMBL114_rn	exon	113848646	113848807	1.19902254002267	+	.	gene_id "ENSRNOG00000047574"; transcript_id "ENSRNOG00000047574_tx_155"; exon_id "6_113848646_113848807_+"; exonnum "5"; txlen "5202";
6	ENSEMBL114_rn	exon	113848646	113848807	1.17291491838522	+	.	gene_id "ENSRNOG00000047574"; transcript_id "ENSRNOG00000047574_tx_157"; exon_id "6_113848646_113848807_+"; exonnum "4"; txlen "6283";
6	ENSEMBL114_rn	exon	113848646	113848807	1.17119711896212	+	.	gene_id "ENSRNOG00000047574"; transcript_id "ENSRNOG00000047574_tx_158"; exon_id "6_113848646_113848807_+"; exonnum "7"; txlen "6718";
6	ENSEMBL114_rn	exon	113848646	113848807	1.17119711896212	+	.	gene_id "ENSRNOG00000047574"; transcript_id "ENSRNOG00000047574_tx_159"; exon_id "6_113848646_113848807_+"; exonnum "7"; txlen "6397";
6	ENSEMBL114_rn	exon	113848646	113848807	18.9698267004943	+	.	gene_id "ENSRNOG00000047574"; transcript_id "ENSRNOG00000047574_tx_16"; exon_id "6_113848646_113848807_+"; exonnum "6"; txlen "6556";
6	ENSEMBL114_rn	exon	113848646	113848807	1.13335091541327	+	.	gene_id "ENSRNOG00000047574"; transcript_id "ENSRNOG00000047574_tx_160"; exon_id "6_113848646_113848807_+"; exonnum "7"; txlen "3529";
6	ENSEMBL114_rn	exon	113848646	113848807	1.13335091541327	+	.	gene_id "ENSRNOG00000047574"; transcript_id "ENSRNOG00000047574_tx_161"; exon_id "6_113848646_113848807_+"; exonnum "7"; txlen "6691";
6	ENSEMBL114_rn	exon	113848646	113848807	1.13335091541327	+	.	gene_id "ENSRNOG00000047574"; transcript_id "ENSRNOG00000047574_tx_162"; exon_id "6_113848646_113848807_+"; exonnum "7"; txlen "6370";
6	ENSEMBL114_rn	exon	113848646	113848807	1.12192057306581	+	.	gene_id "ENSRNOG00000047574"; transcript_id "ENSRNOG00000047574_tx_163"; exon_id "6_113848646_113848807_+"; exonnum "4"; txlen "5724";
6	ENSEMBL114_rn	exon	113848646	113848807	1.11054049071155	+	.	gene_id "ENSRNOG00000047574"; transcript_id "ENSRNOG00000047574_tx_164"; exon_id "6_113848646_113848807_+"; exonnum "4"; txlen "6346";
6	ENSEMBL114_rn	exon	113848646	113848807	1.09392361718755	+	.	gene_id "ENSRNOG00000047574"; transcript_id "ENSRNOG00000047574_tx_165"; exon_id "6_113848646_113848807_+"; exonnum "7"; txlen "6673";
6	ENSEMBL114_rn	exon	113848646	113848807	1.04202641135348	+	.	gene_id "ENSRNOG00000047574"; transcript_id "ENSRNOG00000047574_tx_166"; exon_id "6_113848646_113848807_+"; exonnum "6"; txlen "6905";
6	ENSEMBL114_rn	exon	113848646	113848807	1.03912952165972	+	.	gene_id "ENSRNOG00000047574"; transcript_id "ENSRNOG00000047574_tx_167"; exon_id "6_113848646_113848807_+"; exonnum "8"; txlen "7333";
6	ENSEMBL114_rn	exon	113848646	113848807	1.03089123954722	+	.	gene_id "ENSRNOG00000047574"; transcript_id "ENSRNOG00000047574_tx_168"; exon_id "6_113848646_113848807_+"; exonnum "4"; txlen "6625";
6	ENSEMBL114_rn	exon	113848646	113848807	1.00326978580275	+	.	gene_id "ENSRNOG00000047574"; transcript_id "ENSRNOG00000047574_tx_169"; exon_id "6_113848646_113848807_+"; exonnum "4"; txlen "6562";
6	ENSEMBL114_rn	exon	113848646	113848807	18.6922882577925	+	.	gene_id "ENSRNOG00000047574"; transcript_id "ENSRNOG00000047574_tx_17"; exon_id "6_113848646_113848807_+"; exonnum "4"; txlen "5715";
6	ENSEMBL114_rn	exon	113848646	113848807	0.464645629781269	+	.	gene_id "ENSRNOG00000047574"; transcript_id "ENSRNOG00000047574_tx_170"; exon_id "6_113848646_113848807_+"; exonnum "8"; txlen "7342";
6	ENSEMBL114_rn	exon	113848646	113848807	17.2169252179423	+	.	gene_id "ENSRNOG00000047574"; transcript_id "ENSRNOG00000047574_tx_18"; exon_id "6_113848646_113848807_+"; exonnum "6"; txlen "6700";
6	ENSEMBL114_rn	exon	113848646	113848807	17.1901190183965	+	.	gene_id "ENSRNOG00000047574"; transcript_id "ENSRNOG00000047574_tx_19"; exon_id "6_113848646_113848807_+"; exonnum "6"; txlen "7120";
6	ENSEMBL114_rn	exon	113848646	113848807	97.2513898859437	+	.	gene_id "ENSRNOG00000047574"; transcript_id "ENSRNOG00000047574_tx_2"; exon_id "6_113848646_113848807_+"; exonnum "6"; txlen "7120";
6	ENSEMBL114_rn	exon	113848646	113848807	16.2845386856595	+	.	gene_id "ENSRNOG00000047574"; transcript_id "ENSRNOG00000047574_tx_21"; exon_id "6_113848646_113848807_+"; exonnum "4"; txlen "5625";
6	ENSEMBL114_rn	exon	113848646	113848807	16.0444299951885	+	.	gene_id "ENSRNOG00000047574"; transcript_id "ENSRNOG00000047574_tx_22"; exon_id "6_113848646_113848807_+"; exonnum "6"; txlen "6610";
6	ENSEMBL114_rn	exon	113848646	113848807	15.7404948807916	+	.	gene_id "ENSRNOG00000047574"; transcript_id "ENSRNOG00000047574_tx_23"; exon_id "6_113848646_113848807_+"; exonnum "6"; txlen "7039";
6	ENSEMBL114_rn	exon	113848646	113848807	15.0852297240098	+	.	gene_id "ENSRNOG00000047574"; transcript_id "ENSRNOG00000047574_tx_24"; exon_id "6_113848646_113848807_+"; exonnum "6"; txlen "7102";
6	ENSEMBL114_rn	exon	113848646	113848807	14.637285635536	+	.	gene_id "ENSRNOG00000047574"; transcript_id "ENSRNOG00000047574_tx_25"; exon_id "6_113848646_113848807_+"; exonnum "4"; txlen "5688";
6	ENSEMBL114_rn	exon	113848646	113848807	13.5529787932018	+	.	gene_id "ENSRNOG00000047574"; transcript_id "ENSRNOG00000047574_tx_26"; exon_id "6_113848646_113848807_+"; exonnum "4"; txlen "5268";
6	ENSEMBL114_rn	exon	113848646	113848807	13.3851105681658	+	.	gene_id "ENSRNOG00000047574"; transcript_id "ENSRNOG00000047574_tx_27"; exon_id "6_113848646_113848807_+"; exonnum "4"; txlen "5742";
6	ENSEMBL114_rn	exon	113848646	113848807	12.3697317282478	+	.	gene_id "ENSRNOG00000047574"; transcript_id "ENSRNOG00000047574_tx_28"; exon_id "6_113848646_113848807_+"; exonnum "4"; txlen "5178";
6	ENSEMBL114_rn	exon	113848646	113848807	12.1389162266344	+	.	gene_id "ENSRNOG00000047574"; transcript_id "ENSRNOG00000047574_tx_29"; exon_id "6_113848646_113848807_+"; exonnum "6"; txlen "7030";
6	ENSEMBL114_rn	exon	113848646	113848807	72.3784174110586	+	.	gene_id "ENSRNOG00000047574"; transcript_id "ENSRNOG00000047574_tx_3"; exon_id "6_113848646_113848807_+"; exonnum "6"; txlen "7030";
6	ENSEMBL114_rn	exon	113848646	113848807	11.7250538443607	+	.	gene_id "ENSRNOG00000047574"; transcript_id "ENSRNOG00000047574_tx_30"; exon_id "6_113848646_113848807_+"; exonnum "6"; txlen "6682";
6	ENSEMBL114_rn	exon	113848646	113848807	11.4313894163758	+	.	gene_id "ENSRNOG00000047574"; transcript_id "ENSRNOG00000047574_tx_31"; exon_id "6_113848646_113848807_+"; exonnum "6"; txlen "7156";
6	ENSEMBL114_rn	exon	113848646	113848807	10.4653773994194	+	.	gene_id "ENSRNOG00000047574"; transcript_id "ENSRNOG00000047574_tx_32"; exon_id "6_113848646_113848807_+"; exonnum "6"; txlen "7012";
6	ENSEMBL114_rn	exon	113848646	113848807	9.72590379157606	+	.	gene_id "ENSRNOG00000047574"; transcript_id "ENSRNOG00000047574_tx_34"; exon_id "6_113848646_113848807_+"; exonnum "4"; txlen "5652";
6	ENSEMBL114_rn	exon	113848646	113848807	9.20106609625821	+	.	gene_id "ENSRNOG00000047574"; transcript_id "ENSRNOG00000047574_tx_35"; exon_id "6_113848646_113848807_+"; exonnum "6"; txlen "6592";
6	ENSEMBL114_rn	exon	113848646	113848807	8.93481092233397	+	.	gene_id "ENSRNOG00000047574"; transcript_id "ENSRNOG00000047574_tx_37"; exon_id "6_113848646_113848807_+"; exonnum "4"; txlen "5598";
6	ENSEMBL114_rn	exon	113848646	113848807	8.85242165733357	+	.	gene_id "ENSRNOG00000047574"; transcript_id "ENSRNOG00000047574_tx_38"; exon_id "6_113848646_113848807_+"; exonnum "4"; txlen "7072";
6	ENSEMBL114_rn	exon	113848646	113848807	8.50399831282612	+	.	gene_id "ENSRNOG00000047574"; transcript_id "ENSRNOG00000047574_tx_39"; exon_id "6_113848646_113848807_+"; exonnum "4"; txlen "7045";
6	ENSEMBL114_rn	exon	113848646	113848807	62.1561804497242	+	.	gene_id "ENSRNOG00000047574"; transcript_id "ENSRNOG00000047574_tx_4"; exon_id "6_113848646_113848807_+"; exonnum "6"; txlen "6673";
6	ENSEMBL114_rn	exon	113848646	113848807	8.24017917028159	+	.	gene_id "ENSRNOG00000047574"; transcript_id "ENSRNOG00000047574_tx_40"; exon_id "6_113848646_113848807_+"; exonnum "4"; txlen "6625";
6	ENSEMBL114_rn	exon	113848646	113848807	7.85252587629695	+	.	gene_id "ENSRNOG00000047574"; transcript_id "ENSRNOG00000047574_tx_41"; exon_id "6_113848646_113848807_+"; exonnum "4"; txlen "5724";
6	ENSEMBL114_rn	exon	113848646	113848807	7.78572849978017	+	.	gene_id "ENSRNOG00000047574"; transcript_id "ENSRNOG00000047574_tx_42"; exon_id "6_113848646_113848807_+"; exonnum "4"; txlen "6982";
6	ENSEMBL114_rn	exon	113848646	113848807	7.73213560971864	+	.	gene_id "ENSRNOG00000047574"; transcript_id "ENSRNOG00000047574_tx_43"; exon_id "6_113848646_113848807_+"; exonnum "7"; txlen "6697";
6	ENSEMBL114_rn	exon	113848646	113848807	7.62886674740635	+	.	gene_id "ENSRNOG00000047574"; transcript_id "ENSRNOG00000047574_tx_44"; exon_id "6_113848646_113848807_+"; exonnum "6"; txlen "6655";
6	ENSEMBL114_rn	exon	113848646	113848807	7.1857196804996	+	.	gene_id "ENSRNOG00000047574"; transcript_id "ENSRNOG00000047574_tx_46"; exon_id "6_113848646_113848807_+"; exonnum "4"; txlen "5295";
6	ENSEMBL114_rn	exon	113848646	113848807	6.96466662601158	+	.	gene_id "ENSRNOG00000047574"; transcript_id "ENSRNOG00000047574_tx_47"; exon_id "6_113848646_113848807_+"; exonnum "6"; txlen "7066";
6	ENSEMBL114_rn	exon	113848646	113848807	6.81908354934117	+	.	gene_id "ENSRNOG00000047574"; transcript_id "ENSRNOG00000047574_tx_48"; exon_id "6_113848646_113848807_+"; exonnum "6"; txlen "6673";
6	ENSEMBL114_rn	exon	113848646	113848807	6.76903216097163	+	.	gene_id "ENSRNOG00000047574"; transcript_id "ENSRNOG00000047574_tx_49"; exon_id "6_113848646_113848807_+"; exonnum "4"; txlen "5715";
6	ENSEMBL114_rn	exon	113848646	113848807	6.30133827949032	+	.	gene_id "ENSRNOG00000047574"; transcript_id "ENSRNOG00000047574_tx_50"; exon_id "6_113848646_113848807_+"; exonnum "4"; txlen "7099";
6	ENSEMBL114_rn	exon	113848646	113848807	6.26620773500221	+	.	gene_id "ENSRNOG00000047574"; transcript_id "ENSRNOG00000047574_tx_51"; exon_id "6_113848646_113848807_+"; exonnum "7"; txlen "7144";
6	ENSEMBL114_rn	exon	113848646	113848807	6.26245833023914	+	.	gene_id "ENSRNOG00000047574"; transcript_id "ENSRNOG00000047574_tx_52"; exon_id "6_113848646_113848807_+"; exonnum "7"; txlen "7054";
6	ENSEMBL114_rn	exon	113848646	113848807	6.1395233636138	+	.	gene_id "ENSRNOG00000047574"; transcript_id "ENSRNOG00000047574_tx_53"; exon_id "6_113848646_113848807_+"; exonnum "4"; txlen "6955";
6	ENSEMBL114_rn	exon	113848646	113848807	6.0960531598419	+	.	gene_id "ENSRNOG00000047574"; transcript_id "ENSRNOG00000047574_tx_54"; exon_id "6_113848646_113848807_+"; exonnum "7"; txlen "6607";
6	ENSEMBL114_rn	exon	113848646	113848807	5.97005962254261	+	.	gene_id "ENSRNOG00000047574"; transcript_id "ENSRNOG00000047574_tx_55"; exon_id "6_113848646_113848807_+"; exonnum "4"; txlen "5241";
6	ENSEMBL114_rn	exon	113848646	113848807	5.76076919239575	+	.	gene_id "ENSRNOG00000047574"; transcript_id "ENSRNOG00000047574_tx_56"; exon_id "6_113848646_113848807_+"; exonnum "6"; txlen "6421";
6	ENSEMBL114_rn	exon	113848646	113848807	5.67199624033047	+	.	gene_id "ENSRNOG00000047574"; transcript_id "ENSRNOG00000047574_tx_57"; exon_id "6_113848646_113848807_+"; exonnum "6"; txlen "6331";
6	ENSEMBL114_rn	exon	113848646	113848807	5.46218965488349	+	.	gene_id "ENSRNOG00000047574"; transcript_id "ENSRNOG00000047574_tx_58"; exon_id "6_113848646_113848807_+"; exonnum "4"; txlen "6535";
6	ENSEMBL114_rn	exon	113848646	113848807	5.45146547972439	+	.	gene_id "ENSRNOG00000047574"; transcript_id "ENSRNOG00000047574_tx_59"; exon_id "6_113848646_113848807_+"; exonnum "7"; txlen "7171";
6	ENSEMBL114_rn	exon	113848646	113848807	5.11383434289228	+	.	gene_id "ENSRNOG00000047574"; transcript_id "ENSRNOG00000047574_tx_60"; exon_id "6_113848646_113848807_+"; exonnum "6"; txlen "6352";
6	ENSEMBL114_rn	exon	113848646	113848807	5.1080044347318	+	.	gene_id "ENSRNOG00000047574"; transcript_id "ENSRNOG00000047574_tx_61"; exon_id "6_113848646_113848807_+"; exonnum "6"; txlen "6565";
6	ENSEMBL114_rn	exon	113848646	113848807	5.0802604753746	+	.	gene_id "ENSRNOG00000047574"; transcript_id "ENSRNOG00000047574_tx_62"; exon_id "6_113848646_113848807_+"; exonnum "4"; txlen "5205";
6	ENSEMBL114_rn	exon	113848646	113848807	4.86240459760624	+	.	gene_id "ENSRNOG00000047574"; transcript_id "ENSRNOG00000047574_tx_65"; exon_id "6_113848646_113848807_+"; exonnum "4"; txlen "7009";
6	ENSEMBL114_rn	exon	113848646	113848807	4.82542749716761	+	.	gene_id "ENSRNOG00000047574"; transcript_id "ENSRNOG00000047574_tx_66"; exon_id "6_113848646_113848807_+"; exonnum "6"; txlen "7129";
6	ENSEMBL114_rn	exon	113848646	113848807	4.67025412018689	+	.	gene_id "ENSRNOG00000047574"; transcript_id "ENSRNOG00000047574_tx_67"; exon_id "6_113848646_113848807_+"; exonnum "4"; txlen "5634";
6	ENSEMBL114_rn	exon	113848646	113848807	4.47577050182293	+	.	gene_id "ENSRNOG00000047574"; transcript_id "ENSRNOG00000047574_tx_68"; exon_id "6_113848646_113848807_+"; exonnum "6"; txlen "6986";
6	ENSEMBL114_rn	exon	113848646	113848807	4.40882353601241	+	.	gene_id "ENSRNOG00000047574"; transcript_id "ENSRNOG00000047574_tx_69"; exon_id "6_113848646_113848807_+"; exonnum "4"; txlen "5751";
6	ENSEMBL114_rn	exon	113848646	113848807	50.0578953228366	+	.	gene_id "ENSRNOG00000047574"; transcript_id "ENSRNOG00000047574_tx_7"; exon_id "6_113848646_113848807_+"; exonnum "6"; txlen "6583";
6	ENSEMBL114_rn	exon	113848646	113848807	4.3610962884095	+	.	gene_id "ENSRNOG00000047574"; transcript_id "ENSRNOG00000047574_tx_70"; exon_id "6_113848646_113848807_+"; exonnum "7"; txlen "6835";
6	ENSEMBL114_rn	exon	113848646	113848807	4.2481587176811	+	.	gene_id "ENSRNOG00000047574"; transcript_id "ENSRNOG00000047574_tx_71"; exon_id "6_113848646_113848807_+"; exonnum "6"; txlen "6583";
6	ENSEMBL114_rn	exon	113848646	113848807	4.17970365636124	+	.	gene_id "ENSRNOG00000047574"; transcript_id "ENSRNOG00000047574_tx_72"; exon_id "6_113848646_113848807_+"; exonnum "7"; txlen "6670";
6	ENSEMBL114_rn	exon	113848646	113848807	4.13816373171259	+	.	gene_id "ENSRNOG00000047574"; transcript_id "ENSRNOG00000047574_tx_73"; exon_id "6_113848646_113848807_+"; exonnum "4"; txlen "7072";
6	ENSEMBL114_rn	exon	113848646	113848807	4.10004634654772	+	.	gene_id "ENSRNOG00000047574"; transcript_id "ENSRNOG00000047574_tx_74"; exon_id "6_113848646_113848807_+"; exonnum "6"; txlen "6325";
6	ENSEMBL114_rn	exon	113848646	113848807	4.02861829562265	+	.	gene_id "ENSRNOG00000047574"; transcript_id "ENSRNOG00000047574_tx_75"; exon_id "6_113848646_113848807_+"; exonnum "7"; txlen "7081";
6	ENSEMBL114_rn	exon	113848646	113848807	4.00774833401681	+	.	gene_id "ENSRNOG00000047574"; transcript_id "ENSRNOG00000047574_tx_76"; exon_id "6_113848646_113848807_+"; exonnum "6"; txlen "6304";
6	ENSEMBL114_rn	exon	113848646	113848807	3.81685729233623	+	.	gene_id "ENSRNOG00000047574"; transcript_id "ENSRNOG00000047574_tx_77"; exon_id "6_113848646_113848807_+"; exonnum "6"; txlen "6896";
6	ENSEMBL114_rn	exon	113848646	113848807	3.78352845501375	+	.	gene_id "ENSRNOG00000047574"; transcript_id "ENSRNOG00000047574_tx_78"; exon_id "6_113848646_113848807_+"; exonnum "6"; txlen "7013";
6	ENSEMBL114_rn	exon	113848646	113848807	3.77992011377932	+	.	gene_id "ENSRNOG00000047574"; transcript_id "ENSRNOG00000047574_tx_79"; exon_id "6_113848646_113848807_+"; exonnum "7"; txlen "7027";
6	ENSEMBL114_rn	exon	113848646	113848807	40.9521458367378	+	.	gene_id "ENSRNOG00000047574"; transcript_id "ENSRNOG00000047574_tx_8"; exon_id "6_113848646_113848807_+"; exonnum "6"; txlen "7093";
6	ENSEMBL114_rn	exon	113848646	113848807	3.77992011377932	+	.	gene_id "ENSRNOG00000047574"; transcript_id "ENSRNOG00000047574_tx_80"; exon_id "6_113848646_113848807_+"; exonnum "7"; txlen "7117";
6	ENSEMBL114_rn	exon	113848646	113848807	3.74920490624388	+	.	gene_id "ENSRNOG00000047574"; transcript_id "ENSRNOG00000047574_tx_81"; exon_id "6_113848646_113848807_+"; exonnum "6"; txlen "6394";
6	ENSEMBL114_rn	exon	113848646	113848807	3.56450486532962	+	.	gene_id "ENSRNOG00000047574"; transcript_id "ENSRNOG00000047574_tx_83"; exon_id "6_113848646_113848807_+"; exonnum "4"; txlen "5277";
6	ENSEMBL114_rn	exon	113848646	113848807	3.41961058467168	+	.	gene_id "ENSRNOG00000047574"; transcript_id "ENSRNOG00000047574_tx_84"; exon_id "6_113848646_113848807_+"; exonnum "4"; txlen "7081";
6	ENSEMBL114_rn	exon	113848646	113848807	3.38981377573131	+	.	gene_id "ENSRNOG00000047574"; transcript_id "ENSRNOG00000047574_tx_85"; exon_id "6_113848646_113848807_+"; exonnum "7"; txlen "6634";
6	ENSEMBL114_rn	exon	113848646	113848807	3.16710057627255	+	.	gene_id "ENSRNOG00000047574"; transcript_id "ENSRNOG00000047574_tx_86"; exon_id "6_113848646_113848807_+"; exonnum "4"; txlen "5187";
6	ENSEMBL114_rn	exon	113848646	113848807	3.14893065362033	+	.	gene_id "ENSRNOG00000047574"; transcript_id "ENSRNOG00000047574_tx_87"; exon_id "6_113848646_113848807_+"; exonnum "8"; txlen "6859";
6	ENSEMBL114_rn	exon	113848646	113848807	3.14841547932945	+	.	gene_id "ENSRNOG00000047574"; transcript_id "ENSRNOG00000047574_tx_88"; exon_id "6_113848646_113848807_+"; exonnum "6"; txlen "6959";
6	ENSEMBL114_rn	exon	113848646	113848807	3.13813520437775	+	.	gene_id "ENSRNOG00000047574"; transcript_id "ENSRNOG00000047574_tx_89"; exon_id "6_113848646_113848807_+"; exonnum "4"; txlen "6652";
6	ENSEMBL114_rn	exon	113848646	113848807	3.0759905789003	+	.	gene_id "ENSRNOG00000047574"; transcript_id "ENSRNOG00000047574_tx_90"; exon_id "6_113848646_113848807_+"; exonnum "6"; txlen "6709";
6	ENSEMBL114_rn	exon	113848646	113848807	2.95902925744779	+	.	gene_id "ENSRNOG00000047574"; transcript_id "ENSRNOG00000047574_tx_91"; exon_id "6_113848646_113848807_+"; exonnum "5"; txlen "5649";
6	ENSEMBL114_rn	exon	113848646	113848807	2.95059532744854	+	.	gene_id "ENSRNOG00000047574"; transcript_id "ENSRNOG00000047574_tx_92"; exon_id "6_113848646_113848807_+"; exonnum "6"; txlen "7039";
6	ENSEMBL114_rn	exon	113848646	113848807	2.90935132825075	+	.	gene_id "ENSRNOG00000047574"; transcript_id "ENSRNOG00000047574_tx_93"; exon_id "6_113848646_113848807_+"; exonnum "6"; txlen "6358";
6	ENSEMBL114_rn	exon	113848646	113848807	2.87915130198623	+	.	gene_id "ENSRNOG00000047574"; transcript_id "ENSRNOG00000047574_tx_94"; exon_id "6_113848646_113848807_+"; exonnum "6"; txlen "6539";
6	ENSEMBL114_rn	exon	113848646	113848807	2.76309895439819	+	.	gene_id "ENSRNOG00000047574"; transcript_id "ENSRNOG00000047574_tx_95"; exon_id "6_113848646_113848807_+"; exonnum "7"; txlen "7282";
6	ENSEMBL114_rn	exon	113848646	113848807	2.75624283085942	+	.	gene_id "ENSRNOG00000047574"; transcript_id "ENSRNOG00000047574_tx_96"; exon_id "6_113848646_113848807_+"; exonnum "4"; txlen "6304";
6	ENSEMBL114_rn	exon	113848646	113848807	2.74368649556665	+	.	gene_id "ENSRNOG00000047574"; transcript_id "ENSRNOG00000047574_tx_97"; exon_id "6_113848646_113848807_+"; exonnum "6"; txlen "6619";
6	ENSEMBL114_rn	exon	113848646	113848807	2.73012211906546	+	.	gene_id "ENSRNOG00000047574"; transcript_id "ENSRNOG00000047574_tx_98"; exon_id "6_113848646_113848807_+"; exonnum "7"; txlen "6445";
6	ENSEMBL114_rn	exon	113848646	113848807	2.7263727143024	+	.	gene_id "ENSRNOG00000047574"; transcript_id "ENSRNOG00000047574_tx_99"; exon_id "6_113848646_113848807_+"; exonnum "7"; txlen "6355";
6	ensembl	exon	113922453	113922891	0	+	.	gene_id "ENSRNOG00000047574"; gene_version "5"; transcript_id "ENSRNOT00000092573"; transcript_version "3"; exon_number "6"; gene_name "Nrxn3"; gene_source "ensembl"; gene_biotype "protein_coding"; transcript_name "Nrxn3-202"; transcript_source "ensembl"; transcript_biotype "protein_coding"; exon_id "ENSRNOE00000576682"; exon_version "1";
6	ensembl	CDS	113922453	113922891	0	+	0	gene_id "ENSRNOG00000047574"; gene_version "5"; transcript_id "ENSRNOT00000092573"; transcript_version "3"; exon_number "6"; gene_name "Nrxn3"; gene_source "ensembl"; gene_biotype "protein_coding"; transcript_name "Nrxn3-202"; transcript_source "ensembl"; transcript_biotype "protein_coding"; protein_id "ENSRNOP00000089493"; protein_version "2";
6	ensembl	exon	113922453	113922891	0	+	.	gene_id "ENSRNOG00000047574"; gene_version "5"; transcript_id "ENSRNOT00000113245"; transcript_version "2"; exon_number "4"; gene_name "Nrxn3"; gene_source "ensembl"; gene_biotype "protein_coding"; transcript_name "Nrxn3-205"; transcript_source "ensembl"; transcript_biotype "protein_coding"; exon_id "ENSRNOE00000576682"; exon_version "1"; tag "Ensembl_canonical";
6	ensembl	CDS	113922453	113922891	0	+	0	gene_id "ENSRNOG00000047574"; gene_version "5"; transcript_id "ENSRNOT00000113245"; transcript_version "2"; exon_number "4"; gene_name "Nrxn3"; gene_source "ensembl"; gene_biotype "protein_coding"; transcript_name "Nrxn3-205"; transcript_source "ensembl"; transcript_biotype "protein_coding"; protein_id "ENSRNOP00000094179"; protein_version "1"; tag "Ensembl_canonical";
6	ensembl	exon	113922453	113922891	0	+	.	gene_id "ENSRNOG00000047574"; gene_version "5"; transcript_id "ENSRNOT00000064872"; transcript_version "5"; exon_number "7"; gene_name "Nrxn3"; gene_source "ensembl"; gene_biotype "protein_coding"; transcript_name "Nrxn3-201"; transcript_source "ensembl"; transcript_biotype "protein_coding"; exon_id "ENSRNOE00000576682"; exon_version "1";
6	ensembl	CDS	113922453	113922891	0	+	0	gene_id "ENSRNOG00000047574"; gene_version "5"; transcript_id "ENSRNOT00000064872"; transcript_version "5"; exon_number "7"; gene_name "Nrxn3"; gene_source "ensembl"; gene_biotype "protein_coding"; transcript_name "Nrxn3-201"; transcript_source "ensembl"; transcript_biotype "protein_coding"; protein_id "ENSRNOP00000060600"; protein_version "5";
6	ensembl	exon	113922453	113922891	0	+	.	gene_id "ENSRNOG00000047574"; gene_version "5"; transcript_id "ENSRNOT00000119992"; transcript_version "2"; exon_number "7"; gene_name "Nrxn3"; gene_source "ensembl"; gene_biotype "protein_coding"; transcript_name "Nrxn3-206"; transcript_source "ensembl"; transcript_biotype "protein_coding"; exon_id "ENSRNOE00000576682"; exon_version "1";
6	ensembl	CDS	113922453	113922891	0	+	0	gene_id "ENSRNOG00000047574"; gene_version "5"; transcript_id "ENSRNOT00000119992"; transcript_version "2"; exon_number "7"; gene_name "Nrxn3"; gene_source "ensembl"; gene_biotype "protein_coding"; transcript_name "Nrxn3-206"; transcript_source "ensembl"; transcript_biotype "protein_coding"; protein_id "ENSRNOP00000092783"; protein_version "2";
6	ensembl	exon	113922453	113922891	0	+	.	gene_id "ENSRNOG00000047574"; gene_version "5"; transcript_id "ENSRNOT00000097486"; transcript_version "2"; exon_number "6"; gene_name "Nrxn3"; gene_source "ensembl"; gene_biotype "protein_coding"; transcript_name "Nrxn3-203"; transcript_source "ensembl"; transcript_biotype "protein_coding"; exon_id "ENSRNOE00000576682"; exon_version "1";
6	ensembl	CDS	113922453	113922891	0	+	0	gene_id "ENSRNOG00000047574"; gene_version "5"; transcript_id "ENSRNOT00000097486"; transcript_version "2"; exon_number "6"; gene_name "Nrxn3"; gene_source "ensembl"; gene_biotype "protein_coding"; transcript_name "Nrxn3-203"; transcript_source "ensembl"; transcript_biotype "protein_coding"; protein_id "ENSRNOP00000087097"; protein_version "2";
6	ENSEMBL114_rn	exon	113922453	113922891	33.9792102346862	+	.	gene_id "ENSRNOG00000047574"; transcript_id "ENSRNOG00000047574_tx_10"; exon_id "6_113922453_113922891_+"; exonnum "7"; txlen "7003";
6	ENSEMBL114_rn	exon	113922453	113922891	2.66221293411131	+	.	gene_id "ENSRNOG00000047574"; transcript_id "ENSRNOG00000047574_tx_100"; exon_id "6_113922453_113922891_+"; exonnum "8"; txlen "7180";
6	ENSEMBL114_rn	exon	113922453	113922891	2.64321236163219	+	.	gene_id "ENSRNOG00000047574"; transcript_id "ENSRNOG00000047574_tx_101"; exon_id "6_113922453_113922891_+"; exonnum "5"; txlen "6598";
6	ENSEMBL114_rn	exon	113922453	113922891	2.5436212064845	+	.	gene_id "ENSRNOG00000047574"; transcript_id "ENSRNOG00000047574_tx_102"; exon_id "6_113922453_113922891_+"; exonnum "8"; txlen "6580";
6	ENSEMBL114_rn	exon	113922453	113922891	2.54038250535379	+	.	gene_id "ENSRNOG00000047574"; transcript_id "ENSRNOG00000047574_tx_103"; exon_id "6_113922453_113922891_+"; exonnum "7"; txlen "6995";
6	ENSEMBL114_rn	exon	113922453	113922891	2.53486571850828	+	.	gene_id "ENSRNOG00000047574"; transcript_id "ENSRNOG00000047574_tx_104"; exon_id "6_113922453_113922891_+"; exonnum "5"; txlen "5625";
6	ENSEMBL114_rn	exon	113922453	113922891	2.5142296878922	+	.	gene_id "ENSRNOG00000047574"; transcript_id "ENSRNOG00000047574_tx_105"; exon_id "6_113922453_113922891_+"; exonnum "7"; txlen "6869";
6	ENSEMBL114_rn	exon	113922453	113922891	2.44872940650215	+	.	gene_id "ENSRNOG00000047574"; transcript_id "ENSRNOG00000047574_tx_106"; exon_id "6_113922453_113922891_+"; exonnum "5"; txlen "6938";
6	ENSEMBL114_rn	exon	113922453	113922891	2.42986908324012	+	.	gene_id "ENSRNOG00000047574"; transcript_id "ENSRNOG00000047574_tx_107"; exon_id "6_113922453_113922891_+"; exonnum "7"; txlen "3484";
6	ENSEMBL114_rn	exon	113922453	113922891	2.42986908324012	+	.	gene_id "ENSRNOG00000047574"; transcript_id "ENSRNOG00000047574_tx_108"; exon_id "6_113922453_113922891_+"; exonnum "8"; txlen "3508";
6	ENSEMBL114_rn	exon	113922453	113922891	2.42986908324012	+	.	gene_id "ENSRNOG00000047574"; transcript_id "ENSRNOG00000047574_tx_109"; exon_id "6_113922453_113922891_+"; exonnum "8"; txlen "3646";
6	ENSEMBL114_rn	exon	113922453	113922891	29.317470746564	+	.	gene_id "ENSRNOG00000047574"; transcript_id "ENSRNOG00000047574_tx_11"; exon_id "6_113922453_113922891_+"; exonnum "7"; txlen "6646";
6	ENSEMBL114_rn	exon	113922453	113922891	2.42986908324012	+	.	gene_id "ENSRNOG00000047574"; transcript_id "ENSRNOG00000047574_tx_110"; exon_id "6_113922453_113922891_+"; exonnum "9"; txlen "3670";
6	ENSEMBL114_rn	exon	113922453	113922891	2.42986908324012	+	.	gene_id "ENSRNOG00000047574"; transcript_id "ENSRNOG00000047574_tx_111"; exon_id "6_113922453_113922891_+"; exonnum "6"; txlen "3460";
6	ENSEMBL114_rn	exon	113922453	113922891	2.42986908324012	+	.	gene_id "ENSRNOG00000047574"; transcript_id "ENSRNOG00000047574_tx_112"; exon_id "6_113922453_113922891_+"; exonnum "7"; txlen "3622";
6	ENSEMBL114_rn	exon	113922453	113922891	2.42770280173761	+	.	gene_id "ENSRNOG00000047574"; transcript_id "ENSRNOG00000047574_tx_113"; exon_id "6_113922453_113922891_+"; exonnum "5"; txlen "5697";
6	ENSEMBL114_rn	exon	113922453	113922891	2.41336024465295	+	.	gene_id "ENSRNOG00000047574"; transcript_id "ENSRNOG00000047574_tx_114"; exon_id "6_113922453_113922891_+"; exonnum "8"; txlen "6808";
6	ENSEMBL114_rn	exon	113922453	113922891	2.37593667812775	+	.	gene_id "ENSRNOG00000047574"; transcript_id "ENSRNOG00000047574_tx_115"; exon_id "6_113922453_113922891_+"; exonnum "6"; txlen "5739";
6	ENSEMBL114_rn	exon	113922453	113922891	2.37050795296242	+	.	gene_id "ENSRNOG00000047574"; transcript_id "ENSRNOG00000047574_tx_116"; exon_id "6_113922453_113922891_+"; exonnum "7"; txlen "6262";
6	ENSEMBL114_rn	exon	113922453	113922891	2.34982989892594	+	.	gene_id "ENSRNOG00000047574"; transcript_id "ENSRNOG00000047574_tx_117"; exon_id "6_113922453_113922891_+"; exonnum "6"; txlen "6622";
6	ENSEMBL114_rn	exon	113922453	113922891	2.34982989892594	+	.	gene_id "ENSRNOG00000047574"; transcript_id "ENSRNOG00000047574_tx_118"; exon_id "6_113922453_113922891_+"; exonnum "6"; txlen "6649";
6	ENSEMBL114_rn	exon	113922453	113922891	2.34608049416287	+	.	gene_id "ENSRNOG00000047574"; transcript_id "ENSRNOG00000047574_tx_119"; exon_id "6_113922453_113922891_+"; exonnum "9"; txlen "6832";
6	ENSEMBL114_rn	exon	113922453	113922891	23.6400976468134	+	.	gene_id "ENSRNOG00000047574"; transcript_id "ENSRNOG00000047574_tx_12"; exon_id "6_113922453_113922891_+"; exonnum "7"; txlen "7147";
6	ENSEMBL114_rn	exon	113922453	113922891	2.34608049416287	+	.	gene_id "ENSRNOG00000047574"; transcript_id "ENSRNOG00000047574_tx_120"; exon_id "6_113922453_113922891_+"; exonnum "7"; txlen "6811";
6	ENSEMBL114_rn	exon	113922453	113922891	2.34355118240076	+	.	gene_id "ENSRNOG00000047574"; transcript_id "ENSRNOG00000047574_tx_121"; exon_id "6_113922453_113922891_+"; exonnum "8"; txlen "7192";
6	ENSEMBL114_rn	exon	113922453	113922891	2.30629943041541	+	.	gene_id "ENSRNOG00000047574"; transcript_id "ENSRNOG00000047574_tx_122"; exon_id "6_113922453_113922891_+"; exonnum "7"; txlen "7022";
6	ENSEMBL114_rn	exon	113922453	113922891	2.3028943703467	+	.	gene_id "ENSRNOG00000047574"; transcript_id "ENSRNOG00000047574_tx_123"; exon_id "6_113922453_113922891_+"; exonnum "8"; txlen "6514";
6	ENSEMBL114_rn	exon	113922453	113922891	2.27323291103077	+	.	gene_id "ENSRNOG00000047574"; transcript_id "ENSRNOG00000047574_tx_124"; exon_id "6_113922453_113922891_+"; exonnum "8"; txlen "6376";
6	ENSEMBL114_rn	exon	113922453	113922891	2.25483851159919	+	.	gene_id "ENSRNOG00000047574"; transcript_id "ENSRNOG00000047574_tx_125"; exon_id "6_113922453_113922891_+"; exonnum "7"; txlen "6448";
6	ENSEMBL114_rn	exon	113922453	113922891	2.25275712173728	+	.	gene_id "ENSRNOG00000047574"; transcript_id "ENSRNOG00000047574_tx_126"; exon_id "6_113922453_113922891_+"; exonnum "8"; txlen "6706";
6	ENSEMBL114_rn	exon	113922453	113922891	2.24134058172142	+	.	gene_id "ENSRNOG00000047574"; transcript_id "ENSRNOG00000047574_tx_127"; exon_id "6_113922453_113922891_+"; exonnum "8"; txlen "6349";
6	ENSEMBL114_rn	exon	113922453	113922891	2.18718028960735	+	.	gene_id "ENSRNOG00000047574"; transcript_id "ENSRNOG00000047574_tx_128"; exon_id "6_113922453_113922891_+"; exonnum "5"; txlen "6982";
6	ENSEMBL114_rn	exon	113922453	113922891	2.03136737589983	+	.	gene_id "ENSRNOG00000047574"; transcript_id "ENSRNOG00000047574_tx_129"; exon_id "6_113922453_113922891_+"; exonnum "8"; txlen "6616";
6	ENSEMBL114_rn	exon	113922453	113922891	21.893219654347	+	.	gene_id "ENSRNOG00000047574"; transcript_id "ENSRNOG00000047574_tx_13"; exon_id "6_113922453_113922891_+"; exonnum "7"; txlen "7057";
6	ENSEMBL114_rn	exon	113922453	113922891	1.99289010871699	+	.	gene_id "ENSRNOG00000047574"; transcript_id "ENSRNOG00000047574_tx_130"; exon_id "6_113922453_113922891_+"; exonnum "5"; txlen "5661";
6	ENSEMBL114_rn	exon	113922453	113922891	1.9768591022622	+	.	gene_id "ENSRNOG00000047574"; transcript_id "ENSRNOG00000047574_tx_131"; exon_id "6_113922453_113922891_+"; exonnum "8"; txlen "6724";
6	ENSEMBL114_rn	exon	113922453	113922891	1.83893903395849	+	.	gene_id "ENSRNOG00000047574"; transcript_id "ENSRNOG00000047574_tx_132"; exon_id "6_113922453_113922891_+"; exonnum "9"; txlen "6511";
6	ENSEMBL114_rn	exon	113922453	113922891	1.83893903395849	+	.	gene_id "ENSRNOG00000047574"; transcript_id "ENSRNOG00000047574_tx_133"; exon_id "6_113922453_113922891_+"; exonnum "9"; txlen "6538";
6	ENSEMBL114_rn	exon	113922453	113922891	1.83893903395849	+	.	gene_id "ENSRNOG00000047574"; transcript_id "ENSRNOG00000047574_tx_134"; exon_id "6_113922453_113922891_+"; exonnum "6"; txlen "6328";
6	ENSEMBL114_rn	exon	113922453	113922891	1.80777684144704	+	.	gene_id "ENSRNOG00000047574"; transcript_id "ENSRNOG00000047574_tx_135"; exon_id "6_113922453_113922891_+"; exonnum "8"; txlen "7309";
6	ENSEMBL114_rn	exon	113922453	113922891	1.73003552926984	+	.	gene_id "ENSRNOG00000047574"; transcript_id "ENSRNOG00000047574_tx_136"; exon_id "6_113922453_113922891_+"; exonnum "8"; txlen "7063";
6	ENSEMBL114_rn	exon	113922453	113922891	1.73003552926984	+	.	gene_id "ENSRNOG00000047574"; transcript_id "ENSRNOG00000047574_tx_137"; exon_id "6_113922453_113922891_+"; exonnum "8"; txlen "7153";
6	ENSEMBL114_rn	exon	113922453	113922891	1.72877235760967	+	.	gene_id "ENSRNOG00000047574"; transcript_id "ENSRNOG00000047574_tx_138"; exon_id "6_113922453_113922891_+"; exonnum "5"; txlen "5151";
6	ENSEMBL114_rn	exon	113922453	113922891	1.72743680599069	+	.	gene_id "ENSRNOG00000047574"; transcript_id "ENSRNOG00000047574_tx_139"; exon_id "6_113922453_113922891_+"; exonnum "5"; txlen "7054";
6	ENSEMBL114_rn	exon	113922453	113922891	20.6150418786002	+	.	gene_id "ENSRNOG00000047574"; transcript_id "ENSRNOG00000047574_tx_14"; exon_id "6_113922453_113922891_+"; exonnum "7"; txlen "7129";
6	ENSEMBL114_rn	exon	113922453	113922891	1.72100793686467	+	.	gene_id "ENSRNOG00000047574"; transcript_id "ENSRNOG00000047574_tx_140"; exon_id "6_113922453_113922891_+"; exonnum "7"; txlen "6235";
6	ENSEMBL114_rn	exon	113922453	113922891	1.66475192669991	+	.	gene_id "ENSRNOG00000047574"; transcript_id "ENSRNOG00000047574_tx_141"; exon_id "6_113922453_113922891_+"; exonnum "6"; txlen "5676";
6	ENSEMBL114_rn	exon	113922453	113922891	1.60872586406431	+	.	gene_id "ENSRNOG00000047574"; transcript_id "ENSRNOG00000047574_tx_142"; exon_id "6_113922453_113922891_+"; exonnum "5"; txlen "6373";
6	ENSEMBL114_rn	exon	113922453	113922891	1.53013992744624	+	.	gene_id "ENSRNOG00000047574"; transcript_id "ENSRNOG00000047574_tx_143"; exon_id "6_113922453_113922891_+"; exonnum "7"; txlen "6379";
6	ENSEMBL114_rn	exon	113922453	113922891	1.51542850018481	+	.	gene_id "ENSRNOG00000047574"; transcript_id "ENSRNOG00000047574_tx_144"; exon_id "6_113922453_113922891_+"; exonnum "5"; txlen "7108";
6	ENSEMBL114_rn	exon	113922453	113922891	1.47700311611796	+	.	gene_id "ENSRNOG00000047574"; transcript_id "ENSRNOG00000047574_tx_145"; exon_id "6_113922453_113922891_+"; exonnum "5"; txlen "5607";
6	ENSEMBL114_rn	exon	113922453	113922891	1.44403315749162	+	.	gene_id "ENSRNOG00000047574"; transcript_id "ENSRNOG00000047574_tx_146"; exon_id "6_113922453_113922891_+"; exonnum "8"; txlen "6382";
6	ENSEMBL114_rn	exon	113922453	113922891	1.42137278130121	+	.	gene_id "ENSRNOG00000047574"; transcript_id "ENSRNOG00000047574_tx_147"; exon_id "6_113922453_113922891_+"; exonnum "8"; txlen "6745";
6	ENSEMBL114_rn	exon	113922453	113922891	1.39509944107997	+	.	gene_id "ENSRNOG00000047574"; transcript_id "ENSRNOG00000047574_tx_148"; exon_id "6_113922453_113922891_+"; exonnum "8"; txlen "7219";
6	ENSEMBL114_rn	exon	113922453	113922891	1.34485948911263	+	.	gene_id "ENSRNOG00000047574"; transcript_id "ENSRNOG00000047574_tx_149"; exon_id "6_113922453_113922891_+"; exonnum "7"; txlen "6352";
6	ENSEMBL114_rn	exon	113922453	113922891	1.27931684585023	+	.	gene_id "ENSRNOG00000047574"; transcript_id "ENSRNOG00000047574_tx_150"; exon_id "6_113922453_113922891_+"; exonnum "5"; txlen "6991";
6	ENSEMBL114_rn	exon	113922453	113922891	1.24698436360998	+	.	gene_id "ENSRNOG00000047574"; transcript_id "ENSRNOG00000047574_tx_151"; exon_id "6_113922453_113922891_+"; exonnum "8"; txlen "7318";
6	ENSEMBL114_rn	exon	113922453	113922891	1.23200826957233	+	.	gene_id "ENSRNOG00000047574"; transcript_id "ENSRNOG00000047574_tx_152"; exon_id "6_113922453_113922891_+"; exonnum "6"; txlen "5712";
6	ENSEMBL114_rn	exon	113922453	113922891	1.21209118690922	+	.	gene_id "ENSRNOG00000047574"; transcript_id "ENSRNOG00000047574_tx_153"; exon_id "6_113922453_113922891_+"; exonnum "5"; txlen "6911";
6	ENSEMBL114_rn	exon	113922453	113922891	1.20674426792527	+	.	gene_id "ENSRNOG00000047574"; transcript_id "ENSRNOG00000047574_tx_154"; exon_id "6_113922453_113922891_+"; exonnum "6"; txlen "5748";
6	ENSEMBL114_rn	exon	113922453	113922891	1.19902254002267	+	.	gene_id "ENSRNOG00000047574"; transcript_id "ENSRNOG00000047574_tx_155"; exon_id "6_113922453_113922891_+"; exonnum "6"; txlen "5202";
6	ENSEMBL114_rn	exon	113922453	113922891	1.17291491838522	+	.	gene_id "ENSRNOG00000047574"; transcript_id "ENSRNOG00000047574_tx_157"; exon_id "6_113922453_113922891_+"; exonnum "5"; txlen "6283";
6	ENSEMBL114_rn	exon	113922453	113922891	1.17119711896212	+	.	gene_id "ENSRNOG00000047574"; transcript_id "ENSRNOG00000047574_tx_158"; exon_id "6_113922453_113922891_+"; exonnum "8"; txlen "6718";
6	ENSEMBL114_rn	exon	113922453	113922891	1.17119711896212	+	.	gene_id "ENSRNOG00000047574"; transcript_id "ENSRNOG00000047574_tx_159"; exon_id "6_113922453_113922891_+"; exonnum "8"; txlen "6397";
6	ENSEMBL114_rn	exon	113922453	113922891	18.9698267004943	+	.	gene_id "ENSRNOG00000047574"; transcript_id "ENSRNOG00000047574_tx_16"; exon_id "6_113922453_113922891_+"; exonnum "7"; txlen "6556";
6	ENSEMBL114_rn	exon	113922453	113922891	1.13335091541327	+	.	gene_id "ENSRNOG00000047574"; transcript_id "ENSRNOG00000047574_tx_160"; exon_id "6_113922453_113922891_+"; exonnum "8"; txlen "3529";
6	ENSEMBL114_rn	exon	113922453	113922891	1.13335091541327	+	.	gene_id "ENSRNOG00000047574"; transcript_id "ENSRNOG00000047574_tx_161"; exon_id "6_113922453_113922891_+"; exonnum "8"; txlen "6691";
6	ENSEMBL114_rn	exon	113922453	113922891	1.13335091541327	+	.	gene_id "ENSRNOG00000047574"; transcript_id "ENSRNOG00000047574_tx_162"; exon_id "6_113922453_113922891_+"; exonnum "8"; txlen "6370";
6	ENSEMBL114_rn	exon	113922453	113922891	1.12192057306581	+	.	gene_id "ENSRNOG00000047574"; transcript_id "ENSRNOG00000047574_tx_163"; exon_id "6_113922453_113922891_+"; exonnum "5"; txlen "5724";
6	ENSEMBL114_rn	exon	113922453	113922891	1.11054049071155	+	.	gene_id "ENSRNOG00000047574"; transcript_id "ENSRNOG00000047574_tx_164"; exon_id "6_113922453_113922891_+"; exonnum "5"; txlen "6346";
6	ENSEMBL114_rn	exon	113922453	113922891	1.09392361718755	+	.	gene_id "ENSRNOG00000047574"; transcript_id "ENSRNOG00000047574_tx_165"; exon_id "6_113922453_113922891_+"; exonnum "8"; txlen "6673";
6	ENSEMBL114_rn	exon	113922453	113922891	1.04202641135348	+	.	gene_id "ENSRNOG00000047574"; transcript_id "ENSRNOG00000047574_tx_166"; exon_id "6_113922453_113922891_+"; exonnum "7"; txlen "6905";
6	ENSEMBL114_rn	exon	113922453	113922891	1.03912952165972	+	.	gene_id "ENSRNOG00000047574"; transcript_id "ENSRNOG00000047574_tx_167"; exon_id "6_113922453_113922891_+"; exonnum "9"; txlen "7333";
6	ENSEMBL114_rn	exon	113922453	113922891	1.03089123954722	+	.	gene_id "ENSRNOG00000047574"; transcript_id "ENSRNOG00000047574_tx_168"; exon_id "6_113922453_113922891_+"; exonnum "5"; txlen "6625";
6	ENSEMBL114_rn	exon	113922453	113922891	1.00326978580275	+	.	gene_id "ENSRNOG00000047574"; transcript_id "ENSRNOG00000047574_tx_169"; exon_id "6_113922453_113922891_+"; exonnum "5"; txlen "6562";
6	ENSEMBL114_rn	exon	113922453	113922891	18.6922882577925	+	.	gene_id "ENSRNOG00000047574"; transcript_id "ENSRNOG00000047574_tx_17"; exon_id "6_113922453_113922891_+"; exonnum "5"; txlen "5715";
6	ENSEMBL114_rn	exon	113922453	113922891	0.464645629781269	+	.	gene_id "ENSRNOG00000047574"; transcript_id "ENSRNOG00000047574_tx_170"; exon_id "6_113922453_113922891_+"; exonnum "9"; txlen "7342";
6	ENSEMBL114_rn	exon	113922453	113922891	17.2169252179423	+	.	gene_id "ENSRNOG00000047574"; transcript_id "ENSRNOG00000047574_tx_18"; exon_id "6_113922453_113922891_+"; exonnum "7"; txlen "6700";
6	ENSEMBL114_rn	exon	113922453	113922891	17.1901190183965	+	.	gene_id "ENSRNOG00000047574"; transcript_id "ENSRNOG00000047574_tx_19"; exon_id "6_113922453_113922891_+"; exonnum "7"; txlen "7120";
6	ENSEMBL114_rn	exon	113922453	113922891	97.2513898859437	+	.	gene_id "ENSRNOG00000047574"; transcript_id "ENSRNOG00000047574_tx_2"; exon_id "6_113922453_113922891_+"; exonnum "7"; txlen "7120";
6	ENSEMBL114_rn	exon	113922453	113922891	16.2845386856595	+	.	gene_id "ENSRNOG00000047574"; transcript_id "ENSRNOG00000047574_tx_21"; exon_id "6_113922453_113922891_+"; exonnum "5"; txlen "5625";
6	ENSEMBL114_rn	exon	113922453	113922891	16.0444299951885	+	.	gene_id "ENSRNOG00000047574"; transcript_id "ENSRNOG00000047574_tx_22"; exon_id "6_113922453_113922891_+"; exonnum "7"; txlen "6610";
6	ENSEMBL114_rn	exon	113922453	113922891	15.7404948807916	+	.	gene_id "ENSRNOG00000047574"; transcript_id "ENSRNOG00000047574_tx_23"; exon_id "6_113922453_113922891_+"; exonnum "7"; txlen "7039";
6	ENSEMBL114_rn	exon	113922453	113922891	15.0852297240098	+	.	gene_id "ENSRNOG00000047574"; transcript_id "ENSRNOG00000047574_tx_24"; exon_id "6_113922453_113922891_+"; exonnum "7"; txlen "7102";
6	ENSEMBL114_rn	exon	113922453	113922891	14.637285635536	+	.	gene_id "ENSRNOG00000047574"; transcript_id "ENSRNOG00000047574_tx_25"; exon_id "6_113922453_113922891_+"; exonnum "5"; txlen "5688";
6	ENSEMBL114_rn	exon	113922453	113922891	13.5529787932018	+	.	gene_id "ENSRNOG00000047574"; transcript_id "ENSRNOG00000047574_tx_26"; exon_id "6_113922453_113922891_+"; exonnum "5"; txlen "5268";
6	ENSEMBL114_rn	exon	113922453	113922891	13.3851105681658	+	.	gene_id "ENSRNOG00000047574"; transcript_id "ENSRNOG00000047574_tx_27"; exon_id "6_113922453_113922891_+"; exonnum "5"; txlen "5742";
6	ENSEMBL114_rn	exon	113922453	113922891	12.3697317282478	+	.	gene_id "ENSRNOG00000047574"; transcript_id "ENSRNOG00000047574_tx_28"; exon_id "6_113922453_113922891_+"; exonnum "5"; txlen "5178";
6	ENSEMBL114_rn	exon	113922453	113922891	12.1389162266344	+	.	gene_id "ENSRNOG00000047574"; transcript_id "ENSRNOG00000047574_tx_29"; exon_id "6_113922453_113922891_+"; exonnum "7"; txlen "7030";
6	ENSEMBL114_rn	exon	113922453	113922891	72.3784174110586	+	.	gene_id "ENSRNOG00000047574"; transcript_id "ENSRNOG00000047574_tx_3"; exon_id "6_113922453_113922891_+"; exonnum "7"; txlen "7030";
6	ENSEMBL114_rn	exon	113922453	113922891	11.7250538443607	+	.	gene_id "ENSRNOG00000047574"; transcript_id "ENSRNOG00000047574_tx_30"; exon_id "6_113922453_113922891_+"; exonnum "7"; txlen "6682";
6	ENSEMBL114_rn	exon	113922453	113922891	11.4313894163758	+	.	gene_id "ENSRNOG00000047574"; transcript_id "ENSRNOG00000047574_tx_31"; exon_id "6_113922453_113922891_+"; exonnum "7"; txlen "7156";
6	ENSEMBL114_rn	exon	113922453	113922891	10.4653773994194	+	.	gene_id "ENSRNOG00000047574"; transcript_id "ENSRNOG00000047574_tx_32"; exon_id "6_113922453_113922891_+"; exonnum "7"; txlen "7012";
6	ENSEMBL114_rn	exon	113922453	113922891	9.72590379157606	+	.	gene_id "ENSRNOG00000047574"; transcript_id "ENSRNOG00000047574_tx_34"; exon_id "6_113922453_113922891_+"; exonnum "5"; txlen "5652";
6	ENSEMBL114_rn	exon	113922453	113922891	9.20106609625821	+	.	gene_id "ENSRNOG00000047574"; transcript_id "ENSRNOG00000047574_tx_35"; exon_id "6_113922453_113922891_+"; exonnum "7"; txlen "6592";
6	ENSEMBL114_rn	exon	113922453	113922891	8.93481092233397	+	.	gene_id "ENSRNOG00000047574"; transcript_id "ENSRNOG00000047574_tx_37"; exon_id "6_113922453_113922891_+"; exonnum "5"; txlen "5598";
6	ENSEMBL114_rn	exon	113922453	113922891	8.85242165733357	+	.	gene_id "ENSRNOG00000047574"; transcript_id "ENSRNOG00000047574_tx_38"; exon_id "6_113922453_113922891_+"; exonnum "5"; txlen "7072";
6	ENSEMBL114_rn	exon	113922453	113922891	8.50399831282612	+	.	gene_id "ENSRNOG00000047574"; transcript_id "ENSRNOG00000047574_tx_39"; exon_id "6_113922453_113922891_+"; exonnum "5"; txlen "7045";
6	ENSEMBL114_rn	exon	113922453	113922891	62.1561804497242	+	.	gene_id "ENSRNOG00000047574"; transcript_id "ENSRNOG00000047574_tx_4"; exon_id "6_113922453_113922891_+"; exonnum "7"; txlen "6673";
6	ENSEMBL114_rn	exon	113922453	113922891	8.24017917028159	+	.	gene_id "ENSRNOG00000047574"; transcript_id "ENSRNOG00000047574_tx_40"; exon_id "6_113922453_113922891_+"; exonnum "5"; txlen "6625";
6	ENSEMBL114_rn	exon	113922453	113922891	7.85252587629695	+	.	gene_id "ENSRNOG00000047574"; transcript_id "ENSRNOG00000047574_tx_41"; exon_id "6_113922453_113922891_+"; exonnum "5"; txlen "5724";
6	ENSEMBL114_rn	exon	113922453	113922891	7.78572849978017	+	.	gene_id "ENSRNOG00000047574"; transcript_id "ENSRNOG00000047574_tx_42"; exon_id "6_113922453_113922891_+"; exonnum "5"; txlen "6982";
6	ENSEMBL114_rn	exon	113922453	113922891	7.73213560971864	+	.	gene_id "ENSRNOG00000047574"; transcript_id "ENSRNOG00000047574_tx_43"; exon_id "6_113922453_113922891_+"; exonnum "8"; txlen "6697";
6	ENSEMBL114_rn	exon	113922453	113922891	7.62886674740635	+	.	gene_id "ENSRNOG00000047574"; transcript_id "ENSRNOG00000047574_tx_44"; exon_id "6_113922453_113922891_+"; exonnum "7"; txlen "6655";
6	ENSEMBL114_rn	exon	113922453	113922891	7.1857196804996	+	.	gene_id "ENSRNOG00000047574"; transcript_id "ENSRNOG00000047574_tx_46"; exon_id "6_113922453_113922891_+"; exonnum "5"; txlen "5295";
6	ENSEMBL114_rn	exon	113922453	113922891	6.96466662601158	+	.	gene_id "ENSRNOG00000047574"; transcript_id "ENSRNOG00000047574_tx_47"; exon_id "6_113922453_113922891_+"; exonnum "7"; txlen "7066";
6	ENSEMBL114_rn	exon	113922453	113922891	6.81908354934117	+	.	gene_id "ENSRNOG00000047574"; transcript_id "ENSRNOG00000047574_tx_48"; exon_id "6_113922453_113922891_+"; exonnum "7"; txlen "6673";
6	ENSEMBL114_rn	exon	113922453	113922891	6.76903216097163	+	.	gene_id "ENSRNOG00000047574"; transcript_id "ENSRNOG00000047574_tx_49"; exon_id "6_113922453_113922891_+"; exonnum "5"; txlen "5715";
6	ENSEMBL114_rn	exon	113922453	113922891	6.30133827949032	+	.	gene_id "ENSRNOG00000047574"; transcript_id "ENSRNOG00000047574_tx_50"; exon_id "6_113922453_113922891_+"; exonnum "5"; txlen "7099";
6	ENSEMBL114_rn	exon	113922453	113922891	6.26620773500221	+	.	gene_id "ENSRNOG00000047574"; transcript_id "ENSRNOG00000047574_tx_51"; exon_id "6_113922453_113922891_+"; exonnum "8"; txlen "7144";
6	ENSEMBL114_rn	exon	113922453	113922891	6.26245833023914	+	.	gene_id "ENSRNOG00000047574"; transcript_id "ENSRNOG00000047574_tx_52"; exon_id "6_113922453_113922891_+"; exonnum "8"; txlen "7054";
6	ENSEMBL114_rn	exon	113922453	113922891	6.1395233636138	+	.	gene_id "ENSRNOG00000047574"; transcript_id "ENSRNOG00000047574_tx_53"; exon_id "6_113922453_113922891_+"; exonnum "5"; txlen "6955";
6	ENSEMBL114_rn	exon	113922453	113922891	6.0960531598419	+	.	gene_id "ENSRNOG00000047574"; transcript_id "ENSRNOG00000047574_tx_54"; exon_id "6_113922453_113922891_+"; exonnum "8"; txlen "6607";
6	ENSEMBL114_rn	exon	113922453	113922891	5.97005962254261	+	.	gene_id "ENSRNOG00000047574"; transcript_id "ENSRNOG00000047574_tx_55"; exon_id "6_113922453_113922891_+"; exonnum "5"; txlen "5241";
6	ENSEMBL114_rn	exon	113922453	113922891	5.76076919239575	+	.	gene_id "ENSRNOG00000047574"; transcript_id "ENSRNOG00000047574_tx_56"; exon_id "6_113922453_113922891_+"; exonnum "7"; txlen "6421";
6	ENSEMBL114_rn	exon	113922453	113922891	5.67199624033047	+	.	gene_id "ENSRNOG00000047574"; transcript_id "ENSRNOG00000047574_tx_57"; exon_id "6_113922453_113922891_+"; exonnum "7"; txlen "6331";
6	ENSEMBL114_rn	exon	113922453	113922891	5.46218965488349	+	.	gene_id "ENSRNOG00000047574"; transcript_id "ENSRNOG00000047574_tx_58"; exon_id "6_113922453_113922891_+"; exonnum "5"; txlen "6535";
6	ENSEMBL114_rn	exon	113922453	113922891	5.45146547972439	+	.	gene_id "ENSRNOG00000047574"; transcript_id "ENSRNOG00000047574_tx_59"; exon_id "6_113922453_113922891_+"; exonnum "8"; txlen "7171";
6	ENSEMBL114_rn	exon	113922453	113922891	5.11383434289228	+	.	gene_id "ENSRNOG00000047574"; transcript_id "ENSRNOG00000047574_tx_60"; exon_id "6_113922453_113922891_+"; exonnum "7"; txlen "6352";
6	ENSEMBL114_rn	exon	113922453	113922891	5.1080044347318	+	.	gene_id "ENSRNOG00000047574"; transcript_id "ENSRNOG00000047574_tx_61"; exon_id "6_113922453_113922891_+"; exonnum "7"; txlen "6565";
6	ENSEMBL114_rn	exon	113922453	113922891	5.0802604753746	+	.	gene_id "ENSRNOG00000047574"; transcript_id "ENSRNOG00000047574_tx_62"; exon_id "6_113922453_113922891_+"; exonnum "5"; txlen "5205";
6	ENSEMBL114_rn	exon	113922453	113922891	4.86240459760624	+	.	gene_id "ENSRNOG00000047574"; transcript_id "ENSRNOG00000047574_tx_65"; exon_id "6_113922453_113922891_+"; exonnum "5"; txlen "7009";
6	ENSEMBL114_rn	exon	113922453	113922891	4.82542749716761	+	.	gene_id "ENSRNOG00000047574"; transcript_id "ENSRNOG00000047574_tx_66"; exon_id "6_113922453_113922891_+"; exonnum "7"; txlen "7129";
6	ENSEMBL114_rn	exon	113922453	113922891	4.67025412018689	+	.	gene_id "ENSRNOG00000047574"; transcript_id "ENSRNOG00000047574_tx_67"; exon_id "6_113922453_113922891_+"; exonnum "5"; txlen "5634";
6	ENSEMBL114_rn	exon	113922453	113922891	4.47577050182293	+	.	gene_id "ENSRNOG00000047574"; transcript_id "ENSRNOG00000047574_tx_68"; exon_id "6_113922453_113922891_+"; exonnum "7"; txlen "6986";
6	ENSEMBL114_rn	exon	113922453	113922891	4.40882353601241	+	.	gene_id "ENSRNOG00000047574"; transcript_id "ENSRNOG00000047574_tx_69"; exon_id "6_113922453_113922891_+"; exonnum "5"; txlen "5751";
6	ENSEMBL114_rn	exon	113922453	113922891	50.0578953228366	+	.	gene_id "ENSRNOG00000047574"; transcript_id "ENSRNOG00000047574_tx_7"; exon_id "6_113922453_113922891_+"; exonnum "7"; txlen "6583";
6	ENSEMBL114_rn	exon	113922453	113922891	4.3610962884095	+	.	gene_id "ENSRNOG00000047574"; transcript_id "ENSRNOG00000047574_tx_70"; exon_id "6_113922453_113922891_+"; exonnum "8"; txlen "6835";
6	ENSEMBL114_rn	exon	113922453	113922891	4.2481587176811	+	.	gene_id "ENSRNOG00000047574"; transcript_id "ENSRNOG00000047574_tx_71"; exon_id "6_113922453_113922891_+"; exonnum "7"; txlen "6583";
6	ENSEMBL114_rn	exon	113922453	113922891	4.17970365636124	+	.	gene_id "ENSRNOG00000047574"; transcript_id "ENSRNOG00000047574_tx_72"; exon_id "6_113922453_113922891_+"; exonnum "8"; txlen "6670";
6	ENSEMBL114_rn	exon	113922453	113922891	4.13816373171259	+	.	gene_id "ENSRNOG00000047574"; transcript_id "ENSRNOG00000047574_tx_73"; exon_id "6_113922453_113922891_+"; exonnum "5"; txlen "7072";
6	ENSEMBL114_rn	exon	113922453	113922891	4.10004634654772	+	.	gene_id "ENSRNOG00000047574"; transcript_id "ENSRNOG00000047574_tx_74"; exon_id "6_113922453_113922891_+"; exonnum "7"; txlen "6325";
6	ENSEMBL114_rn	exon	113922453	113922891	4.02861829562265	+	.	gene_id "ENSRNOG00000047574"; transcript_id "ENSRNOG00000047574_tx_75"; exon_id "6_113922453_113922891_+"; exonnum "8"; txlen "7081";
6	ENSEMBL114_rn	exon	113922453	113922891	4.00774833401681	+	.	gene_id "ENSRNOG00000047574"; transcript_id "ENSRNOG00000047574_tx_76"; exon_id "6_113922453_113922891_+"; exonnum "7"; txlen "6304";
6	ENSEMBL114_rn	exon	113922453	113922891	3.81685729233623	+	.	gene_id "ENSRNOG00000047574"; transcript_id "ENSRNOG00000047574_tx_77"; exon_id "6_113922453_113922891_+"; exonnum "7"; txlen "6896";
6	ENSEMBL114_rn	exon	113922453	113922891	3.78352845501375	+	.	gene_id "ENSRNOG00000047574"; transcript_id "ENSRNOG00000047574_tx_78"; exon_id "6_113922453_113922891_+"; exonnum "7"; txlen "7013";
6	ENSEMBL114_rn	exon	113922453	113922891	3.77992011377932	+	.	gene_id "ENSRNOG00000047574"; transcript_id "ENSRNOG00000047574_tx_79"; exon_id "6_113922453_113922891_+"; exonnum "8"; txlen "7027";
6	ENSEMBL114_rn	exon	113922453	113922891	40.9521458367378	+	.	gene_id "ENSRNOG00000047574"; transcript_id "ENSRNOG00000047574_tx_8"; exon_id "6_113922453_113922891_+"; exonnum "7"; txlen "7093";
6	ENSEMBL114_rn	exon	113922453	113922891	3.77992011377932	+	.	gene_id "ENSRNOG00000047574"; transcript_id "ENSRNOG00000047574_tx_80"; exon_id "6_113922453_113922891_+"; exonnum "8"; txlen "7117";
6	ENSEMBL114_rn	exon	113922453	113922891	3.74920490624388	+	.	gene_id "ENSRNOG00000047574"; transcript_id "ENSRNOG00000047574_tx_81"; exon_id "6_113922453_113922891_+"; exonnum "7"; txlen "6394";
6	ENSEMBL114_rn	exon	113922453	113922891	3.56450486532962	+	.	gene_id "ENSRNOG00000047574"; transcript_id "ENSRNOG00000047574_tx_83"; exon_id "6_113922453_113922891_+"; exonnum "5"; txlen "5277";
6	ENSEMBL114_rn	exon	113922453	113922891	3.41961058467168	+	.	gene_id "ENSRNOG00000047574"; transcript_id "ENSRNOG00000047574_tx_84"; exon_id "6_113922453_113922891_+"; exonnum "5"; txlen "7081";
6	ENSEMBL114_rn	exon	113922453	113922891	3.38981377573131	+	.	gene_id "ENSRNOG00000047574"; transcript_id "ENSRNOG00000047574_tx_85"; exon_id "6_113922453_113922891_+"; exonnum "8"; txlen "6634";
6	ENSEMBL114_rn	exon	113922453	113922891	3.16710057627255	+	.	gene_id "ENSRNOG00000047574"; transcript_id "ENSRNOG00000047574_tx_86"; exon_id "6_113922453_113922891_+"; exonnum "5"; txlen "5187";
6	ENSEMBL114_rn	exon	113922453	113922891	3.14893065362033	+	.	gene_id "ENSRNOG00000047574"; transcript_id "ENSRNOG00000047574_tx_87"; exon_id "6_113922453_113922891_+"; exonnum "9"; txlen "6859";
6	ENSEMBL114_rn	exon	113922453	113922891	3.14841547932945	+	.	gene_id "ENSRNOG00000047574"; transcript_id "ENSRNOG00000047574_tx_88"; exon_id "6_113922453_113922891_+"; exonnum "7"; txlen "6959";
6	ENSEMBL114_rn	exon	113922453	113922891	3.13813520437775	+	.	gene_id "ENSRNOG00000047574"; transcript_id "ENSRNOG00000047574_tx_89"; exon_id "6_113922453_113922891_+"; exonnum "5"; txlen "6652";
6	ENSEMBL114_rn	exon	113922453	113922891	3.0759905789003	+	.	gene_id "ENSRNOG00000047574"; transcript_id "ENSRNOG00000047574_tx_90"; exon_id "6_113922453_113922891_+"; exonnum "7"; txlen "6709";
6	ENSEMBL114_rn	exon	113922453	113922891	2.95902925744779	+	.	gene_id "ENSRNOG00000047574"; transcript_id "ENSRNOG00000047574_tx_91"; exon_id "6_113922453_113922891_+"; exonnum "6"; txlen "5649";
6	ENSEMBL114_rn	exon	113922453	113922891	2.95059532744854	+	.	gene_id "ENSRNOG00000047574"; transcript_id "ENSRNOG00000047574_tx_92"; exon_id "6_113922453_113922891_+"; exonnum "7"; txlen "7039";
6	ENSEMBL114_rn	exon	113922453	113922891	2.90935132825075	+	.	gene_id "ENSRNOG00000047574"; transcript_id "ENSRNOG00000047574_tx_93"; exon_id "6_113922453_113922891_+"; exonnum "7"; txlen "6358";
6	ENSEMBL114_rn	exon	113922453	113922891	2.87915130198623	+	.	gene_id "ENSRNOG00000047574"; transcript_id "ENSRNOG00000047574_tx_94"; exon_id "6_113922453_113922891_+"; exonnum "7"; txlen "6539";
6	ENSEMBL114_rn	exon	113922453	113922891	2.76309895439819	+	.	gene_id "ENSRNOG00000047574"; transcript_id "ENSRNOG00000047574_tx_95"; exon_id "6_113922453_113922891_+"; exonnum "8"; txlen "7282";
6	ENSEMBL114_rn	exon	113922453	113922891	2.75624283085942	+	.	gene_id "ENSRNOG00000047574"; transcript_id "ENSRNOG00000047574_tx_96"; exon_id "6_113922453_113922891_+"; exonnum "5"; txlen "6304";
6	ENSEMBL114_rn	exon	113922453	113922891	2.74368649556665	+	.	gene_id "ENSRNOG00000047574"; transcript_id "ENSRNOG00000047574_tx_97"; exon_id "6_113922453_113922891_+"; exonnum "7"; txlen "6619";
6	ENSEMBL114_rn	exon	113922453	113922891	2.73012211906546	+	.	gene_id "ENSRNOG00000047574"; transcript_id "ENSRNOG00000047574_tx_98"; exon_id "6_113922453_113922891_+"; exonnum "8"; txlen "6445";
6	ENSEMBL114_rn	exon	113922453	113922891	2.7263727143024	+	.	gene_id "ENSRNOG00000047574"; transcript_id "ENSRNOG00000047574_tx_99"; exon_id "6_113922453_113922891_+"; exonnum "8"; txlen "6355";
6	ensembl	exon	113927423	113927806	0	+	.	gene_id "ENSRNOG00000047574"; gene_version "5"; transcript_id "ENSRNOT00000092573"; transcript_version "3"; exon_number "7"; gene_name "Nrxn3"; gene_source "ensembl"; gene_biotype "protein_coding"; transcript_name "Nrxn3-202"; transcript_source "ensembl"; transcript_biotype "protein_coding"; exon_id "ENSRNOE00000576061"; exon_version "1";
6	ensembl	CDS	113927423	113927806	0	+	2	gene_id "ENSRNOG00000047574"; gene_version "5"; transcript_id "ENSRNOT00000092573"; transcript_version "3"; exon_number "7"; gene_name "Nrxn3"; gene_source "ensembl"; gene_biotype "protein_coding"; transcript_name "Nrxn3-202"; transcript_source "ensembl"; transcript_biotype "protein_coding"; protein_id "ENSRNOP00000089493"; protein_version "2";
6	ensembl	exon	113927423	113927806	0	+	.	gene_id "ENSRNOG00000047574"; gene_version "5"; transcript_id "ENSRNOT00000113245"; transcript_version "2"; exon_number "5"; gene_name "Nrxn3"; gene_source "ensembl"; gene_biotype "protein_coding"; transcript_name "Nrxn3-205"; transcript_source "ensembl"; transcript_biotype "protein_coding"; exon_id "ENSRNOE00000576061"; exon_version "1"; tag "Ensembl_canonical";
6	ensembl	CDS	113927423	113927806	0	+	2	gene_id "ENSRNOG00000047574"; gene_version "5"; transcript_id "ENSRNOT00000113245"; transcript_version "2"; exon_number "5"; gene_name "Nrxn3"; gene_source "ensembl"; gene_biotype "protein_coding"; transcript_name "Nrxn3-205"; transcript_source "ensembl"; transcript_biotype "protein_coding"; protein_id "ENSRNOP00000094179"; protein_version "1"; tag "Ensembl_canonical";
6	ensembl	exon	113927423	113927806	0	+	.	gene_id "ENSRNOG00000047574"; gene_version "5"; transcript_id "ENSRNOT00000064872"; transcript_version "5"; exon_number "8"; gene_name "Nrxn3"; gene_source "ensembl"; gene_biotype "protein_coding"; transcript_name "Nrxn3-201"; transcript_source "ensembl"; transcript_biotype "protein_coding"; exon_id "ENSRNOE00000576061"; exon_version "1";
6	ensembl	CDS	113927423	113927806	0	+	2	gene_id "ENSRNOG00000047574"; gene_version "5"; transcript_id "ENSRNOT00000064872"; transcript_version "5"; exon_number "8"; gene_name "Nrxn3"; gene_source "ensembl"; gene_biotype "protein_coding"; transcript_name "Nrxn3-201"; transcript_source "ensembl"; transcript_biotype "protein_coding"; protein_id "ENSRNOP00000060600"; protein_version "5";
6	ensembl	exon	113927423	113927806	0	+	.	gene_id "ENSRNOG00000047574"; gene_version "5"; transcript_id "ENSRNOT00000119992"; transcript_version "2"; exon_number "8"; gene_name "Nrxn3"; gene_source "ensembl"; gene_biotype "protein_coding"; transcript_name "Nrxn3-206"; transcript_source "ensembl"; transcript_biotype "protein_coding"; exon_id "ENSRNOE00000576061"; exon_version "1";
6	ensembl	CDS	113927423	113927806	0	+	2	gene_id "ENSRNOG00000047574"; gene_version "5"; transcript_id "ENSRNOT00000119992"; transcript_version "2"; exon_number "8"; gene_name "Nrxn3"; gene_source "ensembl"; gene_biotype "protein_coding"; transcript_name "Nrxn3-206"; transcript_source "ensembl"; transcript_biotype "protein_coding"; protein_id "ENSRNOP00000092783"; protein_version "2";
6	ensembl	exon	113927423	113927806	0	+	.	gene_id "ENSRNOG00000047574"; gene_version "5"; transcript_id "ENSRNOT00000097486"; transcript_version "2"; exon_number "7"; gene_name "Nrxn3"; gene_source "ensembl"; gene_biotype "protein_coding"; transcript_name "Nrxn3-203"; transcript_source "ensembl"; transcript_biotype "protein_coding"; exon_id "ENSRNOE00000576061"; exon_version "1";
6	ensembl	CDS	113927423	113927806	0	+	2	gene_id "ENSRNOG00000047574"; gene_version "5"; transcript_id "ENSRNOT00000097486"; transcript_version "2"; exon_number "7"; gene_name "Nrxn3"; gene_source "ensembl"; gene_biotype "protein_coding"; transcript_name "Nrxn3-203"; transcript_source "ensembl"; transcript_biotype "protein_coding"; protein_id "ENSRNOP00000087097"; protein_version "2";
6	ENSEMBL114_rn	exon	113927423	113927806	33.9792102346862	+	.	gene_id "ENSRNOG00000047574"; transcript_id "ENSRNOG00000047574_tx_10"; exon_id "6_113927423_113927806_+"; exonnum "8"; txlen "7003";
6	ENSEMBL114_rn	exon	113927423	113927806	2.66221293411131	+	.	gene_id "ENSRNOG00000047574"; transcript_id "ENSRNOG00000047574_tx_100"; exon_id "6_113927423_113927806_+"; exonnum "9"; txlen "7180";
6	ENSEMBL114_rn	exon	113927423	113927806	2.64321236163219	+	.	gene_id "ENSRNOG00000047574"; transcript_id "ENSRNOG00000047574_tx_101"; exon_id "6_113927423_113927806_+"; exonnum "6"; txlen "6598";
6	ENSEMBL114_rn	exon	113927423	113927806	2.5436212064845	+	.	gene_id "ENSRNOG00000047574"; transcript_id "ENSRNOG00000047574_tx_102"; exon_id "6_113927423_113927806_+"; exonnum "9"; txlen "6580";
6	ENSEMBL114_rn	exon	113927423	113927806	2.54038250535379	+	.	gene_id "ENSRNOG00000047574"; transcript_id "ENSRNOG00000047574_tx_103"; exon_id "6_113927423_113927806_+"; exonnum "8"; txlen "6995";
6	ENSEMBL114_rn	exon	113927423	113927806	2.53486571850828	+	.	gene_id "ENSRNOG00000047574"; transcript_id "ENSRNOG00000047574_tx_104"; exon_id "6_113927423_113927806_+"; exonnum "6"; txlen "5625";
6	ENSEMBL114_rn	exon	113927423	113927806	2.5142296878922	+	.	gene_id "ENSRNOG00000047574"; transcript_id "ENSRNOG00000047574_tx_105"; exon_id "6_113927423_113927806_+"; exonnum "8"; txlen "6869";
6	ENSEMBL114_rn	exon	113927423	113927806	2.44872940650215	+	.	gene_id "ENSRNOG00000047574"; transcript_id "ENSRNOG00000047574_tx_106"; exon_id "6_113927423_113927806_+"; exonnum "6"; txlen "6938";
6	ENSEMBL114_rn	exon	113927423	113927806	2.42986908324012	+	.	gene_id "ENSRNOG00000047574"; transcript_id "ENSRNOG00000047574_tx_107"; exon_id "6_113927423_113927806_+"; exonnum "8"; txlen "3484";
6	ENSEMBL114_rn	exon	113927423	113927806	2.42986908324012	+	.	gene_id "ENSRNOG00000047574"; transcript_id "ENSRNOG00000047574_tx_108"; exon_id "6_113927423_113927806_+"; exonnum "9"; txlen "3508";
6	ENSEMBL114_rn	exon	113927423	113927806	2.42986908324012	+	.	gene_id "ENSRNOG00000047574"; transcript_id "ENSRNOG00000047574_tx_109"; exon_id "6_113927423_113927806_+"; exonnum "9"; txlen "3646";
6	ENSEMBL114_rn	exon	113927423	113927806	29.317470746564	+	.	gene_id "ENSRNOG00000047574"; transcript_id "ENSRNOG00000047574_tx_11"; exon_id "6_113927423_113927806_+"; exonnum "8"; txlen "6646";
6	ENSEMBL114_rn	exon	113927423	113927806	2.42986908324012	+	.	gene_id "ENSRNOG00000047574"; transcript_id "ENSRNOG00000047574_tx_110"; exon_id "6_113927423_113927806_+"; exonnum "10"; txlen "3670";
6	ENSEMBL114_rn	exon	113927423	113927806	2.42986908324012	+	.	gene_id "ENSRNOG00000047574"; transcript_id "ENSRNOG00000047574_tx_111"; exon_id "6_113927423_113927806_+"; exonnum "7"; txlen "3460";
6	ENSEMBL114_rn	exon	113927423	113927806	2.42986908324012	+	.	gene_id "ENSRNOG00000047574"; transcript_id "ENSRNOG00000047574_tx_112"; exon_id "6_113927423_113927806_+"; exonnum "8"; txlen "3622";
6	ENSEMBL114_rn	exon	113927423	113927806	2.42770280173761	+	.	gene_id "ENSRNOG00000047574"; transcript_id "ENSRNOG00000047574_tx_113"; exon_id "6_113927423_113927806_+"; exonnum "6"; txlen "5697";
6	ENSEMBL114_rn	exon	113927423	113927806	2.41336024465295	+	.	gene_id "ENSRNOG00000047574"; transcript_id "ENSRNOG00000047574_tx_114"; exon_id "6_113927423_113927806_+"; exonnum "9"; txlen "6808";
6	ENSEMBL114_rn	exon	113927423	113927806	2.37593667812775	+	.	gene_id "ENSRNOG00000047574"; transcript_id "ENSRNOG00000047574_tx_115"; exon_id "6_113927423_113927806_+"; exonnum "7"; txlen "5739";
6	ENSEMBL114_rn	exon	113927423	113927806	2.37050795296242	+	.	gene_id "ENSRNOG00000047574"; transcript_id "ENSRNOG00000047574_tx_116"; exon_id "6_113927423_113927806_+"; exonnum "8"; txlen "6262";
6	ENSEMBL114_rn	exon	113927423	113927806	2.34982989892594	+	.	gene_id "ENSRNOG00000047574"; transcript_id "ENSRNOG00000047574_tx_117"; exon_id "6_113927423_113927806_+"; exonnum "7"; txlen "6622";
6	ENSEMBL114_rn	exon	113927423	113927806	2.34982989892594	+	.	gene_id "ENSRNOG00000047574"; transcript_id "ENSRNOG00000047574_tx_118"; exon_id "6_113927423_113927806_+"; exonnum "7"; txlen "6649";
6	ENSEMBL114_rn	exon	113927423	113927806	2.34608049416287	+	.	gene_id "ENSRNOG00000047574"; transcript_id "ENSRNOG00000047574_tx_119"; exon_id "6_113927423_113927806_+"; exonnum "10"; txlen "6832";
6	ENSEMBL114_rn	exon	113927423	113927806	23.6400976468134	+	.	gene_id "ENSRNOG00000047574"; transcript_id "ENSRNOG00000047574_tx_12"; exon_id "6_113927423_113927806_+"; exonnum "8"; txlen "7147";
6	ENSEMBL114_rn	exon	113927423	113927806	2.34608049416287	+	.	gene_id "ENSRNOG00000047574"; transcript_id "ENSRNOG00000047574_tx_120"; exon_id "6_113927423_113927806_+"; exonnum "8"; txlen "6811";
6	ENSEMBL114_rn	exon	113927423	113927806	2.34355118240076	+	.	gene_id "ENSRNOG00000047574"; transcript_id "ENSRNOG00000047574_tx_121"; exon_id "6_113927423_113927806_+"; exonnum "9"; txlen "7192";
6	ENSEMBL114_rn	exon	113927423	113927806	2.30629943041541	+	.	gene_id "ENSRNOG00000047574"; transcript_id "ENSRNOG00000047574_tx_122"; exon_id "6_113927423_113927806_+"; exonnum "8"; txlen "7022";
6	ENSEMBL114_rn	exon	113927423	113927806	2.3028943703467	+	.	gene_id "ENSRNOG00000047574"; transcript_id "ENSRNOG00000047574_tx_123"; exon_id "6_113927423_113927806_+"; exonnum "9"; txlen "6514";
6	ENSEMBL114_rn	exon	113927423	113927806	2.27323291103077	+	.	gene_id "ENSRNOG00000047574"; transcript_id "ENSRNOG00000047574_tx_124"; exon_id "6_113927423_113927806_+"; exonnum "9"; txlen "6376";
6	ENSEMBL114_rn	exon	113927423	113927806	2.25483851159919	+	.	gene_id "ENSRNOG00000047574"; transcript_id "ENSRNOG00000047574_tx_125"; exon_id "6_113927423_113927806_+"; exonnum "8"; txlen "6448";
6	ENSEMBL114_rn	exon	113927423	113927806	2.25275712173728	+	.	gene_id "ENSRNOG00000047574"; transcript_id "ENSRNOG00000047574_tx_126"; exon_id "6_113927423_113927806_+"; exonnum "9"; txlen "6706";
6	ENSEMBL114_rn	exon	113927423	113927806	2.24134058172142	+	.	gene_id "ENSRNOG00000047574"; transcript_id "ENSRNOG00000047574_tx_127"; exon_id "6_113927423_113927806_+"; exonnum "9"; txlen "6349";
6	ENSEMBL114_rn	exon	113927423	113927806	2.18718028960735	+	.	gene_id "ENSRNOG00000047574"; transcript_id "ENSRNOG00000047574_tx_128"; exon_id "6_113927423_113927806_+"; exonnum "6"; txlen "6982";
6	ENSEMBL114_rn	exon	113927423	113927806	2.03136737589983	+	.	gene_id "ENSRNOG00000047574"; transcript_id "ENSRNOG00000047574_tx_129"; exon_id "6_113927423_113927806_+"; exonnum "9"; txlen "6616";
6	ENSEMBL114_rn	exon	113927423	113927806	21.893219654347	+	.	gene_id "ENSRNOG00000047574"; transcript_id "ENSRNOG00000047574_tx_13"; exon_id "6_113927423_113927806_+"; exonnum "8"; txlen "7057";
6	ENSEMBL114_rn	exon	113927423	113927806	1.99289010871699	+	.	gene_id "ENSRNOG00000047574"; transcript_id "ENSRNOG00000047574_tx_130"; exon_id "6_113927423_113927806_+"; exonnum "6"; txlen "5661";
6	ENSEMBL114_rn	exon	113927423	113927806	1.9768591022622	+	.	gene_id "ENSRNOG00000047574"; transcript_id "ENSRNOG00000047574_tx_131"; exon_id "6_113927423_113927806_+"; exonnum "9"; txlen "6724";
6	ENSEMBL114_rn	exon	113927423	113927806	1.83893903395849	+	.	gene_id "ENSRNOG00000047574"; transcript_id "ENSRNOG00000047574_tx_132"; exon_id "6_113927423_113927806_+"; exonnum "10"; txlen "6511";
6	ENSEMBL114_rn	exon	113927423	113927806	1.83893903395849	+	.	gene_id "ENSRNOG00000047574"; transcript_id "ENSRNOG00000047574_tx_133"; exon_id "6_113927423_113927806_+"; exonnum "10"; txlen "6538";
6	ENSEMBL114_rn	exon	113927423	113927806	1.83893903395849	+	.	gene_id "ENSRNOG00000047574"; transcript_id "ENSRNOG00000047574_tx_134"; exon_id "6_113927423_113927806_+"; exonnum "7"; txlen "6328";
6	ENSEMBL114_rn	exon	113927423	113927806	1.80777684144704	+	.	gene_id "ENSRNOG00000047574"; transcript_id "ENSRNOG00000047574_tx_135"; exon_id "6_113927423_113927806_+"; exonnum "9"; txlen "7309";
6	ENSEMBL114_rn	exon	113927423	113927806	1.73003552926984	+	.	gene_id "ENSRNOG00000047574"; transcript_id "ENSRNOG00000047574_tx_136"; exon_id "6_113927423_113927806_+"; exonnum "9"; txlen "7063";
6	ENSEMBL114_rn	exon	113927423	113927806	1.73003552926984	+	.	gene_id "ENSRNOG00000047574"; transcript_id "ENSRNOG00000047574_tx_137"; exon_id "6_113927423_113927806_+"; exonnum "9"; txlen "7153";
6	ENSEMBL114_rn	exon	113927423	113927806	1.72877235760967	+	.	gene_id "ENSRNOG00000047574"; transcript_id "ENSRNOG00000047574_tx_138"; exon_id "6_113927423_113927806_+"; exonnum "6"; txlen "5151";
6	ENSEMBL114_rn	exon	113927423	113927806	1.72743680599069	+	.	gene_id "ENSRNOG00000047574"; transcript_id "ENSRNOG00000047574_tx_139"; exon_id "6_113927423_113927806_+"; exonnum "6"; txlen "7054";
6	ENSEMBL114_rn	exon	113927423	113927806	20.6150418786002	+	.	gene_id "ENSRNOG00000047574"; transcript_id "ENSRNOG00000047574_tx_14"; exon_id "6_113927423_113927806_+"; exonnum "8"; txlen "7129";
6	ENSEMBL114_rn	exon	113927423	113927806	1.72100793686467	+	.	gene_id "ENSRNOG00000047574"; transcript_id "ENSRNOG00000047574_tx_140"; exon_id "6_113927423_113927806_+"; exonnum "8"; txlen "6235";
6	ENSEMBL114_rn	exon	113927423	113927806	1.66475192669991	+	.	gene_id "ENSRNOG00000047574"; transcript_id "ENSRNOG00000047574_tx_141"; exon_id "6_113927423_113927806_+"; exonnum "7"; txlen "5676";
6	ENSEMBL114_rn	exon	113927423	113927806	1.60872586406431	+	.	gene_id "ENSRNOG00000047574"; transcript_id "ENSRNOG00000047574_tx_142"; exon_id "6_113927423_113927806_+"; exonnum "6"; txlen "6373";
6	ENSEMBL114_rn	exon	113927423	113927806	1.53013992744624	+	.	gene_id "ENSRNOG00000047574"; transcript_id "ENSRNOG00000047574_tx_143"; exon_id "6_113927423_113927806_+"; exonnum "8"; txlen "6379";
6	ENSEMBL114_rn	exon	113927423	113927806	1.51542850018481	+	.	gene_id "ENSRNOG00000047574"; transcript_id "ENSRNOG00000047574_tx_144"; exon_id "6_113927423_113927806_+"; exonnum "6"; txlen "7108";
6	ENSEMBL114_rn	exon	113927423	113927806	1.47700311611796	+	.	gene_id "ENSRNOG00000047574"; transcript_id "ENSRNOG00000047574_tx_145"; exon_id "6_113927423_113927806_+"; exonnum "6"; txlen "5607";
6	ENSEMBL114_rn	exon	113927423	113927806	1.44403315749162	+	.	gene_id "ENSRNOG00000047574"; transcript_id "ENSRNOG00000047574_tx_146"; exon_id "6_113927423_113927806_+"; exonnum "9"; txlen "6382";
6	ENSEMBL114_rn	exon	113927423	113927806	1.42137278130121	+	.	gene_id "ENSRNOG00000047574"; transcript_id "ENSRNOG00000047574_tx_147"; exon_id "6_113927423_113927806_+"; exonnum "9"; txlen "6745";
6	ENSEMBL114_rn	exon	113927423	113927806	1.39509944107997	+	.	gene_id "ENSRNOG00000047574"; transcript_id "ENSRNOG00000047574_tx_148"; exon_id "6_113927423_113927806_+"; exonnum "9"; txlen "7219";
6	ENSEMBL114_rn	exon	113927423	113927806	1.34485948911263	+	.	gene_id "ENSRNOG00000047574"; transcript_id "ENSRNOG00000047574_tx_149"; exon_id "6_113927423_113927806_+"; exonnum "8"; txlen "6352";
6	ENSEMBL114_rn	exon	113927423	113927806	1.27931684585023	+	.	gene_id "ENSRNOG00000047574"; transcript_id "ENSRNOG00000047574_tx_150"; exon_id "6_113927423_113927806_+"; exonnum "6"; txlen "6991";
6	ENSEMBL114_rn	exon	113927423	113927806	1.24698436360998	+	.	gene_id "ENSRNOG00000047574"; transcript_id "ENSRNOG00000047574_tx_151"; exon_id "6_113927423_113927806_+"; exonnum "9"; txlen "7318";
6	ENSEMBL114_rn	exon	113927423	113927806	1.23200826957233	+	.	gene_id "ENSRNOG00000047574"; transcript_id "ENSRNOG00000047574_tx_152"; exon_id "6_113927423_113927806_+"; exonnum "7"; txlen "5712";
6	ENSEMBL114_rn	exon	113927423	113927806	1.21209118690922	+	.	gene_id "ENSRNOG00000047574"; transcript_id "ENSRNOG00000047574_tx_153"; exon_id "6_113927423_113927806_+"; exonnum "6"; txlen "6911";
6	ENSEMBL114_rn	exon	113927423	113927806	1.20674426792527	+	.	gene_id "ENSRNOG00000047574"; transcript_id "ENSRNOG00000047574_tx_154"; exon_id "6_113927423_113927806_+"; exonnum "7"; txlen "5748";
6	ENSEMBL114_rn	exon	113927423	113927806	1.19902254002267	+	.	gene_id "ENSRNOG00000047574"; transcript_id "ENSRNOG00000047574_tx_155"; exon_id "6_113927423_113927806_+"; exonnum "7"; txlen "5202";
6	ENSEMBL114_rn	exon	113927423	113927806	1.17291491838522	+	.	gene_id "ENSRNOG00000047574"; transcript_id "ENSRNOG00000047574_tx_157"; exon_id "6_113927423_113927806_+"; exonnum "6"; txlen "6283";
6	ENSEMBL114_rn	exon	113927423	113927806	1.17119711896212	+	.	gene_id "ENSRNOG00000047574"; transcript_id "ENSRNOG00000047574_tx_158"; exon_id "6_113927423_113927806_+"; exonnum "9"; txlen "6718";
6	ENSEMBL114_rn	exon	113927423	113927806	1.17119711896212	+	.	gene_id "ENSRNOG00000047574"; transcript_id "ENSRNOG00000047574_tx_159"; exon_id "6_113927423_113927806_+"; exonnum "9"; txlen "6397";
6	ENSEMBL114_rn	exon	113927423	113927806	18.9698267004943	+	.	gene_id "ENSRNOG00000047574"; transcript_id "ENSRNOG00000047574_tx_16"; exon_id "6_113927423_113927806_+"; exonnum "8"; txlen "6556";
6	ENSEMBL114_rn	exon	113927423	113927806	1.13335091541327	+	.	gene_id "ENSRNOG00000047574"; transcript_id "ENSRNOG00000047574_tx_160"; exon_id "6_113927423_113927806_+"; exonnum "9"; txlen "3529";
6	ENSEMBL114_rn	exon	113927423	113927806	1.13335091541327	+	.	gene_id "ENSRNOG00000047574"; transcript_id "ENSRNOG00000047574_tx_161"; exon_id "6_113927423_113927806_+"; exonnum "9"; txlen "6691";
6	ENSEMBL114_rn	exon	113927423	113927806	1.13335091541327	+	.	gene_id "ENSRNOG00000047574"; transcript_id "ENSRNOG00000047574_tx_162"; exon_id "6_113927423_113927806_+"; exonnum "9"; txlen "6370";
6	ENSEMBL114_rn	exon	113927423	113927806	1.12192057306581	+	.	gene_id "ENSRNOG00000047574"; transcript_id "ENSRNOG00000047574_tx_163"; exon_id "6_113927423_113927806_+"; exonnum "6"; txlen "5724";
6	ENSEMBL114_rn	exon	113927423	113927806	1.11054049071155	+	.	gene_id "ENSRNOG00000047574"; transcript_id "ENSRNOG00000047574_tx_164"; exon_id "6_113927423_113927806_+"; exonnum "6"; txlen "6346";
6	ENSEMBL114_rn	exon	113927423	113927806	1.09392361718755	+	.	gene_id "ENSRNOG00000047574"; transcript_id "ENSRNOG00000047574_tx_165"; exon_id "6_113927423_113927806_+"; exonnum "9"; txlen "6673";
6	ENSEMBL114_rn	exon	113927423	113927806	1.04202641135348	+	.	gene_id "ENSRNOG00000047574"; transcript_id "ENSRNOG00000047574_tx_166"; exon_id "6_113927423_113927806_+"; exonnum "8"; txlen "6905";
6	ENSEMBL114_rn	exon	113927423	113927806	1.03912952165972	+	.	gene_id "ENSRNOG00000047574"; transcript_id "ENSRNOG00000047574_tx_167"; exon_id "6_113927423_113927806_+"; exonnum "10"; txlen "7333";
6	ENSEMBL114_rn	exon	113927423	113927806	1.03089123954722	+	.	gene_id "ENSRNOG00000047574"; transcript_id "ENSRNOG00000047574_tx_168"; exon_id "6_113927423_113927806_+"; exonnum "6"; txlen "6625";
6	ENSEMBL114_rn	exon	113927423	113927806	1.00326978580275	+	.	gene_id "ENSRNOG00000047574"; transcript_id "ENSRNOG00000047574_tx_169"; exon_id "6_113927423_113927806_+"; exonnum "6"; txlen "6562";
6	ENSEMBL114_rn	exon	113927423	113927806	18.6922882577925	+	.	gene_id "ENSRNOG00000047574"; transcript_id "ENSRNOG00000047574_tx_17"; exon_id "6_113927423_113927806_+"; exonnum "6"; txlen "5715";
6	ENSEMBL114_rn	exon	113927423	113927806	0.464645629781269	+	.	gene_id "ENSRNOG00000047574"; transcript_id "ENSRNOG00000047574_tx_170"; exon_id "6_113927423_113927806_+"; exonnum "10"; txlen "7342";
6	ENSEMBL114_rn	exon	113927423	113927806	17.2169252179423	+	.	gene_id "ENSRNOG00000047574"; transcript_id "ENSRNOG00000047574_tx_18"; exon_id "6_113927423_113927806_+"; exonnum "8"; txlen "6700";
6	ENSEMBL114_rn	exon	113927423	113927806	17.1901190183965	+	.	gene_id "ENSRNOG00000047574"; transcript_id "ENSRNOG00000047574_tx_19"; exon_id "6_113927423_113927806_+"; exonnum "8"; txlen "7120";
6	ENSEMBL114_rn	exon	113927423	113927806	97.2513898859437	+	.	gene_id "ENSRNOG00000047574"; transcript_id "ENSRNOG00000047574_tx_2"; exon_id "6_113927423_113927806_+"; exonnum "8"; txlen "7120";
6	ENSEMBL114_rn	exon	113927423	113927806	16.2845386856595	+	.	gene_id "ENSRNOG00000047574"; transcript_id "ENSRNOG00000047574_tx_21"; exon_id "6_113927423_113927806_+"; exonnum "6"; txlen "5625";
6	ENSEMBL114_rn	exon	113927423	113927806	16.0444299951885	+	.	gene_id "ENSRNOG00000047574"; transcript_id "ENSRNOG00000047574_tx_22"; exon_id "6_113927423_113927806_+"; exonnum "8"; txlen "6610";
6	ENSEMBL114_rn	exon	113927423	113927806	15.7404948807916	+	.	gene_id "ENSRNOG00000047574"; transcript_id "ENSRNOG00000047574_tx_23"; exon_id "6_113927423_113927806_+"; exonnum "8"; txlen "7039";
6	ENSEMBL114_rn	exon	113927423	113927806	15.0852297240098	+	.	gene_id "ENSRNOG00000047574"; transcript_id "ENSRNOG00000047574_tx_24"; exon_id "6_113927423_113927806_+"; exonnum "8"; txlen "7102";
6	ENSEMBL114_rn	exon	113927423	113927806	14.637285635536	+	.	gene_id "ENSRNOG00000047574"; transcript_id "ENSRNOG00000047574_tx_25"; exon_id "6_113927423_113927806_+"; exonnum "6"; txlen "5688";
6	ENSEMBL114_rn	exon	113927423	113927806	13.5529787932018	+	.	gene_id "ENSRNOG00000047574"; transcript_id "ENSRNOG00000047574_tx_26"; exon_id "6_113927423_113927806_+"; exonnum "6"; txlen "5268";
6	ENSEMBL114_rn	exon	113927423	113927806	13.3851105681658	+	.	gene_id "ENSRNOG00000047574"; transcript_id "ENSRNOG00000047574_tx_27"; exon_id "6_113927423_113927806_+"; exonnum "6"; txlen "5742";
6	ENSEMBL114_rn	exon	113927423	113927806	12.3697317282478	+	.	gene_id "ENSRNOG00000047574"; transcript_id "ENSRNOG00000047574_tx_28"; exon_id "6_113927423_113927806_+"; exonnum "6"; txlen "5178";
6	ENSEMBL114_rn	exon	113927423	113927806	12.1389162266344	+	.	gene_id "ENSRNOG00000047574"; transcript_id "ENSRNOG00000047574_tx_29"; exon_id "6_113927423_113927806_+"; exonnum "8"; txlen "7030";
6	ENSEMBL114_rn	exon	113927423	113927806	72.3784174110586	+	.	gene_id "ENSRNOG00000047574"; transcript_id "ENSRNOG00000047574_tx_3"; exon_id "6_113927423_113927806_+"; exonnum "8"; txlen "7030";
6	ENSEMBL114_rn	exon	113927423	113927806	11.7250538443607	+	.	gene_id "ENSRNOG00000047574"; transcript_id "ENSRNOG00000047574_tx_30"; exon_id "6_113927423_113927806_+"; exonnum "8"; txlen "6682";
6	ENSEMBL114_rn	exon	113927423	113927806	11.4313894163758	+	.	gene_id "ENSRNOG00000047574"; transcript_id "ENSRNOG00000047574_tx_31"; exon_id "6_113927423_113927806_+"; exonnum "8"; txlen "7156";
6	ENSEMBL114_rn	exon	113927423	113927806	10.4653773994194	+	.	gene_id "ENSRNOG00000047574"; transcript_id "ENSRNOG00000047574_tx_32"; exon_id "6_113927423_113927806_+"; exonnum "8"; txlen "7012";
6	ENSEMBL114_rn	exon	113927423	113927806	9.72590379157606	+	.	gene_id "ENSRNOG00000047574"; transcript_id "ENSRNOG00000047574_tx_34"; exon_id "6_113927423_113927806_+"; exonnum "6"; txlen "5652";
6	ENSEMBL114_rn	exon	113927423	113927806	9.20106609625821	+	.	gene_id "ENSRNOG00000047574"; transcript_id "ENSRNOG00000047574_tx_35"; exon_id "6_113927423_113927806_+"; exonnum "8"; txlen "6592";
6	ENSEMBL114_rn	exon	113927423	113927806	8.93481092233397	+	.	gene_id "ENSRNOG00000047574"; transcript_id "ENSRNOG00000047574_tx_37"; exon_id "6_113927423_113927806_+"; exonnum "6"; txlen "5598";
6	ENSEMBL114_rn	exon	113927423	113927806	8.85242165733357	+	.	gene_id "ENSRNOG00000047574"; transcript_id "ENSRNOG00000047574_tx_38"; exon_id "6_113927423_113927806_+"; exonnum "6"; txlen "7072";
6	ENSEMBL114_rn	exon	113927423	113927806	8.50399831282612	+	.	gene_id "ENSRNOG00000047574"; transcript_id "ENSRNOG00000047574_tx_39"; exon_id "6_113927423_113927806_+"; exonnum "6"; txlen "7045";
6	ENSEMBL114_rn	exon	113927423	113927806	62.1561804497242	+	.	gene_id "ENSRNOG00000047574"; transcript_id "ENSRNOG00000047574_tx_4"; exon_id "6_113927423_113927806_+"; exonnum "8"; txlen "6673";
6	ENSEMBL114_rn	exon	113927423	113927806	8.24017917028159	+	.	gene_id "ENSRNOG00000047574"; transcript_id "ENSRNOG00000047574_tx_40"; exon_id "6_113927423_113927806_+"; exonnum "6"; txlen "6625";
6	ENSEMBL114_rn	exon	113927423	113927806	7.85252587629695	+	.	gene_id "ENSRNOG00000047574"; transcript_id "ENSRNOG00000047574_tx_41"; exon_id "6_113927423_113927806_+"; exonnum "6"; txlen "5724";
6	ENSEMBL114_rn	exon	113927423	113927806	7.78572849978017	+	.	gene_id "ENSRNOG00000047574"; transcript_id "ENSRNOG00000047574_tx_42"; exon_id "6_113927423_113927806_+"; exonnum "6"; txlen "6982";
6	ENSEMBL114_rn	exon	113927423	113927806	7.73213560971864	+	.	gene_id "ENSRNOG00000047574"; transcript_id "ENSRNOG00000047574_tx_43"; exon_id "6_113927423_113927806_+"; exonnum "9"; txlen "6697";
6	ENSEMBL114_rn	exon	113927423	113927806	7.62886674740635	+	.	gene_id "ENSRNOG00000047574"; transcript_id "ENSRNOG00000047574_tx_44"; exon_id "6_113927423_113927806_+"; exonnum "8"; txlen "6655";
6	ENSEMBL114_rn	exon	113927423	113927806	7.1857196804996	+	.	gene_id "ENSRNOG00000047574"; transcript_id "ENSRNOG00000047574_tx_46"; exon_id "6_113927423_113927806_+"; exonnum "6"; txlen "5295";
6	ENSEMBL114_rn	exon	113927423	113927806	6.96466662601158	+	.	gene_id "ENSRNOG00000047574"; transcript_id "ENSRNOG00000047574_tx_47"; exon_id "6_113927423_113927806_+"; exonnum "8"; txlen "7066";
6	ENSEMBL114_rn	exon	113927423	113927806	6.81908354934117	+	.	gene_id "ENSRNOG00000047574"; transcript_id "ENSRNOG00000047574_tx_48"; exon_id "6_113927423_113927806_+"; exonnum "8"; txlen "6673";
6	ENSEMBL114_rn	exon	113927423	113927806	6.76903216097163	+	.	gene_id "ENSRNOG00000047574"; transcript_id "ENSRNOG00000047574_tx_49"; exon_id "6_113927423_113927806_+"; exonnum "6"; txlen "5715";
6	ENSEMBL114_rn	exon	113927423	113927806	6.30133827949032	+	.	gene_id "ENSRNOG00000047574"; transcript_id "ENSRNOG00000047574_tx_50"; exon_id "6_113927423_113927806_+"; exonnum "6"; txlen "7099";
6	ENSEMBL114_rn	exon	113927423	113927806	6.26620773500221	+	.	gene_id "ENSRNOG00000047574"; transcript_id "ENSRNOG00000047574_tx_51"; exon_id "6_113927423_113927806_+"; exonnum "9"; txlen "7144";
6	ENSEMBL114_rn	exon	113927423	113927806	6.26245833023914	+	.	gene_id "ENSRNOG00000047574"; transcript_id "ENSRNOG00000047574_tx_52"; exon_id "6_113927423_113927806_+"; exonnum "9"; txlen "7054";
6	ENSEMBL114_rn	exon	113927423	113927806	6.1395233636138	+	.	gene_id "ENSRNOG00000047574"; transcript_id "ENSRNOG00000047574_tx_53"; exon_id "6_113927423_113927806_+"; exonnum "6"; txlen "6955";
6	ENSEMBL114_rn	exon	113927423	113927806	6.0960531598419	+	.	gene_id "ENSRNOG00000047574"; transcript_id "ENSRNOG00000047574_tx_54"; exon_id "6_113927423_113927806_+"; exonnum "9"; txlen "6607";
6	ENSEMBL114_rn	exon	113927423	113927806	5.97005962254261	+	.	gene_id "ENSRNOG00000047574"; transcript_id "ENSRNOG00000047574_tx_55"; exon_id "6_113927423_113927806_+"; exonnum "6"; txlen "5241";
6	ENSEMBL114_rn	exon	113927423	113927806	5.76076919239575	+	.	gene_id "ENSRNOG00000047574"; transcript_id "ENSRNOG00000047574_tx_56"; exon_id "6_113927423_113927806_+"; exonnum "8"; txlen "6421";
6	ENSEMBL114_rn	exon	113927423	113927806	5.67199624033047	+	.	gene_id "ENSRNOG00000047574"; transcript_id "ENSRNOG00000047574_tx_57"; exon_id "6_113927423_113927806_+"; exonnum "8"; txlen "6331";
6	ENSEMBL114_rn	exon	113927423	113927806	5.46218965488349	+	.	gene_id "ENSRNOG00000047574"; transcript_id "ENSRNOG00000047574_tx_58"; exon_id "6_113927423_113927806_+"; exonnum "6"; txlen "6535";
6	ENSEMBL114_rn	exon	113927423	113927806	5.45146547972439	+	.	gene_id "ENSRNOG00000047574"; transcript_id "ENSRNOG00000047574_tx_59"; exon_id "6_113927423_113927806_+"; exonnum "9"; txlen "7171";
6	ENSEMBL114_rn	exon	113927423	113927806	5.11383434289228	+	.	gene_id "ENSRNOG00000047574"; transcript_id "ENSRNOG00000047574_tx_60"; exon_id "6_113927423_113927806_+"; exonnum "8"; txlen "6352";
6	ENSEMBL114_rn	exon	113927423	113927806	5.1080044347318	+	.	gene_id "ENSRNOG00000047574"; transcript_id "ENSRNOG00000047574_tx_61"; exon_id "6_113927423_113927806_+"; exonnum "8"; txlen "6565";
6	ENSEMBL114_rn	exon	113927423	113927806	5.0802604753746	+	.	gene_id "ENSRNOG00000047574"; transcript_id "ENSRNOG00000047574_tx_62"; exon_id "6_113927423_113927806_+"; exonnum "6"; txlen "5205";
6	ENSEMBL114_rn	exon	113927423	113927806	4.86240459760624	+	.	gene_id "ENSRNOG00000047574"; transcript_id "ENSRNOG00000047574_tx_65"; exon_id "6_113927423_113927806_+"; exonnum "6"; txlen "7009";
6	ENSEMBL114_rn	exon	113927423	113927806	4.82542749716761	+	.	gene_id "ENSRNOG00000047574"; transcript_id "ENSRNOG00000047574_tx_66"; exon_id "6_113927423_113927806_+"; exonnum "8"; txlen "7129";
6	ENSEMBL114_rn	exon	113927423	113927806	4.67025412018689	+	.	gene_id "ENSRNOG00000047574"; transcript_id "ENSRNOG00000047574_tx_67"; exon_id "6_113927423_113927806_+"; exonnum "6"; txlen "5634";
6	ENSEMBL114_rn	exon	113927423	113927806	4.47577050182293	+	.	gene_id "ENSRNOG00000047574"; transcript_id "ENSRNOG00000047574_tx_68"; exon_id "6_113927423_113927806_+"; exonnum "8"; txlen "6986";
6	ENSEMBL114_rn	exon	113927423	113927806	4.40882353601241	+	.	gene_id "ENSRNOG00000047574"; transcript_id "ENSRNOG00000047574_tx_69"; exon_id "6_113927423_113927806_+"; exonnum "6"; txlen "5751";
6	ENSEMBL114_rn	exon	113927423	113927806	50.0578953228366	+	.	gene_id "ENSRNOG00000047574"; transcript_id "ENSRNOG00000047574_tx_7"; exon_id "6_113927423_113927806_+"; exonnum "8"; txlen "6583";
6	ENSEMBL114_rn	exon	113927423	113927806	4.3610962884095	+	.	gene_id "ENSRNOG00000047574"; transcript_id "ENSRNOG00000047574_tx_70"; exon_id "6_113927423_113927806_+"; exonnum "9"; txlen "6835";
6	ENSEMBL114_rn	exon	113927423	113927806	4.2481587176811	+	.	gene_id "ENSRNOG00000047574"; transcript_id "ENSRNOG00000047574_tx_71"; exon_id "6_113927423_113927806_+"; exonnum "8"; txlen "6583";
6	ENSEMBL114_rn	exon	113927423	113927806	4.17970365636124	+	.	gene_id "ENSRNOG00000047574"; transcript_id "ENSRNOG00000047574_tx_72"; exon_id "6_113927423_113927806_+"; exonnum "9"; txlen "6670";
6	ENSEMBL114_rn	exon	113927423	113927806	4.13816373171259	+	.	gene_id "ENSRNOG00000047574"; transcript_id "ENSRNOG00000047574_tx_73"; exon_id "6_113927423_113927806_+"; exonnum "6"; txlen "7072";
6	ENSEMBL114_rn	exon	113927423	113927806	4.10004634654772	+	.	gene_id "ENSRNOG00000047574"; transcript_id "ENSRNOG00000047574_tx_74"; exon_id "6_113927423_113927806_+"; exonnum "8"; txlen "6325";
6	ENSEMBL114_rn	exon	113927423	113927806	4.02861829562265	+	.	gene_id "ENSRNOG00000047574"; transcript_id "ENSRNOG00000047574_tx_75"; exon_id "6_113927423_113927806_+"; exonnum "9"; txlen "7081";
6	ENSEMBL114_rn	exon	113927423	113927806	4.00774833401681	+	.	gene_id "ENSRNOG00000047574"; transcript_id "ENSRNOG00000047574_tx_76"; exon_id "6_113927423_113927806_+"; exonnum "8"; txlen "6304";
6	ENSEMBL114_rn	exon	113927423	113927806	3.81685729233623	+	.	gene_id "ENSRNOG00000047574"; transcript_id "ENSRNOG00000047574_tx_77"; exon_id "6_113927423_113927806_+"; exonnum "8"; txlen "6896";
6	ENSEMBL114_rn	exon	113927423	113927806	3.78352845501375	+	.	gene_id "ENSRNOG00000047574"; transcript_id "ENSRNOG00000047574_tx_78"; exon_id "6_113927423_113927806_+"; exonnum "8"; txlen "7013";
6	ENSEMBL114_rn	exon	113927423	113927806	3.77992011377932	+	.	gene_id "ENSRNOG00000047574"; transcript_id "ENSRNOG00000047574_tx_79"; exon_id "6_113927423_113927806_+"; exonnum "9"; txlen "7027";
6	ENSEMBL114_rn	exon	113927423	113927806	40.9521458367378	+	.	gene_id "ENSRNOG00000047574"; transcript_id "ENSRNOG00000047574_tx_8"; exon_id "6_113927423_113927806_+"; exonnum "8"; txlen "7093";
6	ENSEMBL114_rn	exon	113927423	113927806	3.77992011377932	+	.	gene_id "ENSRNOG00000047574"; transcript_id "ENSRNOG00000047574_tx_80"; exon_id "6_113927423_113927806_+"; exonnum "9"; txlen "7117";
6	ENSEMBL114_rn	exon	113927423	113927806	3.74920490624388	+	.	gene_id "ENSRNOG00000047574"; transcript_id "ENSRNOG00000047574_tx_81"; exon_id "6_113927423_113927806_+"; exonnum "8"; txlen "6394";
6	ENSEMBL114_rn	exon	113927423	113927806	3.56450486532962	+	.	gene_id "ENSRNOG00000047574"; transcript_id "ENSRNOG00000047574_tx_83"; exon_id "6_113927423_113927806_+"; exonnum "6"; txlen "5277";
6	ENSEMBL114_rn	exon	113927423	113927806	3.41961058467168	+	.	gene_id "ENSRNOG00000047574"; transcript_id "ENSRNOG00000047574_tx_84"; exon_id "6_113927423_113927806_+"; exonnum "6"; txlen "7081";
6	ENSEMBL114_rn	exon	113927423	113927806	3.38981377573131	+	.	gene_id "ENSRNOG00000047574"; transcript_id "ENSRNOG00000047574_tx_85"; exon_id "6_113927423_113927806_+"; exonnum "9"; txlen "6634";
6	ENSEMBL114_rn	exon	113927423	113927806	3.16710057627255	+	.	gene_id "ENSRNOG00000047574"; transcript_id "ENSRNOG00000047574_tx_86"; exon_id "6_113927423_113927806_+"; exonnum "6"; txlen "5187";
6	ENSEMBL114_rn	exon	113927423	113927806	3.14893065362033	+	.	gene_id "ENSRNOG00000047574"; transcript_id "ENSRNOG00000047574_tx_87"; exon_id "6_113927423_113927806_+"; exonnum "10"; txlen "6859";
6	ENSEMBL114_rn	exon	113927423	113927806	3.14841547932945	+	.	gene_id "ENSRNOG00000047574"; transcript_id "ENSRNOG00000047574_tx_88"; exon_id "6_113927423_113927806_+"; exonnum "8"; txlen "6959";
6	ENSEMBL114_rn	exon	113927423	113927806	3.13813520437775	+	.	gene_id "ENSRNOG00000047574"; transcript_id "ENSRNOG00000047574_tx_89"; exon_id "6_113927423_113927806_+"; exonnum "6"; txlen "6652";
6	ENSEMBL114_rn	exon	113927423	113927806	3.0759905789003	+	.	gene_id "ENSRNOG00000047574"; transcript_id "ENSRNOG00000047574_tx_90"; exon_id "6_113927423_113927806_+"; exonnum "8"; txlen "6709";
6	ENSEMBL114_rn	exon	113927423	113927806	2.95902925744779	+	.	gene_id "ENSRNOG00000047574"; transcript_id "ENSRNOG00000047574_tx_91"; exon_id "6_113927423_113927806_+"; exonnum "7"; txlen "5649";
6	ENSEMBL114_rn	exon	113927423	113927806	2.95059532744854	+	.	gene_id "ENSRNOG00000047574"; transcript_id "ENSRNOG00000047574_tx_92"; exon_id "6_113927423_113927806_+"; exonnum "8"; txlen "7039";
6	ENSEMBL114_rn	exon	113927423	113927806	2.90935132825075	+	.	gene_id "ENSRNOG00000047574"; transcript_id "ENSRNOG00000047574_tx_93"; exon_id "6_113927423_113927806_+"; exonnum "8"; txlen "6358";
6	ENSEMBL114_rn	exon	113927423	113927806	2.87915130198623	+	.	gene_id "ENSRNOG00000047574"; transcript_id "ENSRNOG00000047574_tx_94"; exon_id "6_113927423_113927806_+"; exonnum "8"; txlen "6539";
6	ENSEMBL114_rn	exon	113927423	113927806	2.76309895439819	+	.	gene_id "ENSRNOG00000047574"; transcript_id "ENSRNOG00000047574_tx_95"; exon_id "6_113927423_113927806_+"; exonnum "9"; txlen "7282";
6	ENSEMBL114_rn	exon	113927423	113927806	2.75624283085942	+	.	gene_id "ENSRNOG00000047574"; transcript_id "ENSRNOG00000047574_tx_96"; exon_id "6_113927423_113927806_+"; exonnum "6"; txlen "6304";
6	ENSEMBL114_rn	exon	113927423	113927806	2.74368649556665	+	.	gene_id "ENSRNOG00000047574"; transcript_id "ENSRNOG00000047574_tx_97"; exon_id "6_113927423_113927806_+"; exonnum "8"; txlen "6619";
6	ENSEMBL114_rn	exon	113927423	113927806	2.73012211906546	+	.	gene_id "ENSRNOG00000047574"; transcript_id "ENSRNOG00000047574_tx_98"; exon_id "6_113927423_113927806_+"; exonnum "9"; txlen "6445";
6	ENSEMBL114_rn	exon	113927423	113927806	2.7263727143024	+	.	gene_id "ENSRNOG00000047574"; transcript_id "ENSRNOG00000047574_tx_99"; exon_id "6_113927423_113927806_+"; exonnum "9"; txlen "6355";
6	ensembl	exon	114016385	114016588	0	+	.	gene_id "ENSRNOG00000047574"; gene_version "5"; transcript_id "ENSRNOT00000092573"; transcript_version "3"; exon_number "8"; gene_name "Nrxn3"; gene_source "ensembl"; gene_biotype "protein_coding"; transcript_name "Nrxn3-202"; transcript_source "ensembl"; transcript_biotype "protein_coding"; exon_id "ENSRNOE00000576533"; exon_version "1";
6	ensembl	CDS	114016385	114016588	0	+	2	gene_id "ENSRNOG00000047574"; gene_version "5"; transcript_id "ENSRNOT00000092573"; transcript_version "3"; exon_number "8"; gene_name "Nrxn3"; gene_source "ensembl"; gene_biotype "protein_coding"; transcript_name "Nrxn3-202"; transcript_source "ensembl"; transcript_biotype "protein_coding"; protein_id "ENSRNOP00000089493"; protein_version "2";
6	ensembl	exon	114016385	114016588	0	+	.	gene_id "ENSRNOG00000047574"; gene_version "5"; transcript_id "ENSRNOT00000113245"; transcript_version "2"; exon_number "6"; gene_name "Nrxn3"; gene_source "ensembl"; gene_biotype "protein_coding"; transcript_name "Nrxn3-205"; transcript_source "ensembl"; transcript_biotype "protein_coding"; exon_id "ENSRNOE00000576533"; exon_version "1"; tag "Ensembl_canonical";
6	ensembl	CDS	114016385	114016588	0	+	2	gene_id "ENSRNOG00000047574"; gene_version "5"; transcript_id "ENSRNOT00000113245"; transcript_version "2"; exon_number "6"; gene_name "Nrxn3"; gene_source "ensembl"; gene_biotype "protein_coding"; transcript_name "Nrxn3-205"; transcript_source "ensembl"; transcript_biotype "protein_coding"; protein_id "ENSRNOP00000094179"; protein_version "1"; tag "Ensembl_canonical";
6	ensembl	exon	114016385	114016588	0	+	.	gene_id "ENSRNOG00000047574"; gene_version "5"; transcript_id "ENSRNOT00000064872"; transcript_version "5"; exon_number "9"; gene_name "Nrxn3"; gene_source "ensembl"; gene_biotype "protein_coding"; transcript_name "Nrxn3-201"; transcript_source "ensembl"; transcript_biotype "protein_coding"; exon_id "ENSRNOE00000576533"; exon_version "1";
6	ensembl	CDS	114016385	114016588	0	+	2	gene_id "ENSRNOG00000047574"; gene_version "5"; transcript_id "ENSRNOT00000064872"; transcript_version "5"; exon_number "9"; gene_name "Nrxn3"; gene_source "ensembl"; gene_biotype "protein_coding"; transcript_name "Nrxn3-201"; transcript_source "ensembl"; transcript_biotype "protein_coding"; protein_id "ENSRNOP00000060600"; protein_version "5";
6	ensembl	exon	114016385	114016588	0	+	.	gene_id "ENSRNOG00000047574"; gene_version "5"; transcript_id "ENSRNOT00000119992"; transcript_version "2"; exon_number "9"; gene_name "Nrxn3"; gene_source "ensembl"; gene_biotype "protein_coding"; transcript_name "Nrxn3-206"; transcript_source "ensembl"; transcript_biotype "protein_coding"; exon_id "ENSRNOE00000576533"; exon_version "1";
6	ensembl	CDS	114016385	114016588	0	+	2	gene_id "ENSRNOG00000047574"; gene_version "5"; transcript_id "ENSRNOT00000119992"; transcript_version "2"; exon_number "9"; gene_name "Nrxn3"; gene_source "ensembl"; gene_biotype "protein_coding"; transcript_name "Nrxn3-206"; transcript_source "ensembl"; transcript_biotype "protein_coding"; protein_id "ENSRNOP00000092783"; protein_version "2";
6	ensembl	exon	114016385	114016588	0	+	.	gene_id "ENSRNOG00000047574"; gene_version "5"; transcript_id "ENSRNOT00000097486"; transcript_version "2"; exon_number "8"; gene_name "Nrxn3"; gene_source "ensembl"; gene_biotype "protein_coding"; transcript_name "Nrxn3-203"; transcript_source "ensembl"; transcript_biotype "protein_coding"; exon_id "ENSRNOE00000576533"; exon_version "1";
6	ensembl	CDS	114016385	114016588	0	+	2	gene_id "ENSRNOG00000047574"; gene_version "5"; transcript_id "ENSRNOT00000097486"; transcript_version "2"; exon_number "8"; gene_name "Nrxn3"; gene_source "ensembl"; gene_biotype "protein_coding"; transcript_name "Nrxn3-203"; transcript_source "ensembl"; transcript_biotype "protein_coding"; protein_id "ENSRNOP00000087097"; protein_version "2";
6	ENSEMBL114_rn	exon	114016385	114016588	33.9792102346862	+	.	gene_id "ENSRNOG00000047574"; transcript_id "ENSRNOG00000047574_tx_10"; exon_id "6_114016385_114016588_+"; exonnum "9"; txlen "7003";
6	ENSEMBL114_rn	exon	114016385	114016588	2.66221293411131	+	.	gene_id "ENSRNOG00000047574"; transcript_id "ENSRNOG00000047574_tx_100"; exon_id "6_114016385_114016588_+"; exonnum "10"; txlen "7180";
6	ENSEMBL114_rn	exon	114016385	114016588	2.64321236163219	+	.	gene_id "ENSRNOG00000047574"; transcript_id "ENSRNOG00000047574_tx_101"; exon_id "6_114016385_114016588_+"; exonnum "7"; txlen "6598";
6	ENSEMBL114_rn	exon	114016385	114016588	2.5436212064845	+	.	gene_id "ENSRNOG00000047574"; transcript_id "ENSRNOG00000047574_tx_102"; exon_id "6_114016385_114016588_+"; exonnum "10"; txlen "6580";
6	ENSEMBL114_rn	exon	114016385	114016588	2.54038250535379	+	.	gene_id "ENSRNOG00000047574"; transcript_id "ENSRNOG00000047574_tx_103"; exon_id "6_114016385_114016588_+"; exonnum "9"; txlen "6995";
6	ENSEMBL114_rn	exon	114016385	114016588	2.53486571850828	+	.	gene_id "ENSRNOG00000047574"; transcript_id "ENSRNOG00000047574_tx_104"; exon_id "6_114016385_114016588_+"; exonnum "7"; txlen "5625";
6	ENSEMBL114_rn	exon	114016385	114016588	2.5142296878922	+	.	gene_id "ENSRNOG00000047574"; transcript_id "ENSRNOG00000047574_tx_105"; exon_id "6_114016385_114016588_+"; exonnum "9"; txlen "6869";
6	ENSEMBL114_rn	exon	114016385	114016588	2.44872940650215	+	.	gene_id "ENSRNOG00000047574"; transcript_id "ENSRNOG00000047574_tx_106"; exon_id "6_114016385_114016588_+"; exonnum "7"; txlen "6938";
6	ENSEMBL114_rn	exon	114016385	114016588	2.42986908324012	+	.	gene_id "ENSRNOG00000047574"; transcript_id "ENSRNOG00000047574_tx_107"; exon_id "6_114016385_114016588_+"; exonnum "9"; txlen "3484";
6	ENSEMBL114_rn	exon	114016385	114016588	2.42986908324012	+	.	gene_id "ENSRNOG00000047574"; transcript_id "ENSRNOG00000047574_tx_108"; exon_id "6_114016385_114016588_+"; exonnum "10"; txlen "3508";
6	ENSEMBL114_rn	exon	114016385	114016588	2.42986908324012	+	.	gene_id "ENSRNOG00000047574"; transcript_id "ENSRNOG00000047574_tx_109"; exon_id "6_114016385_114016588_+"; exonnum "10"; txlen "3646";
6	ENSEMBL114_rn	exon	114016385	114016588	29.317470746564	+	.	gene_id "ENSRNOG00000047574"; transcript_id "ENSRNOG00000047574_tx_11"; exon_id "6_114016385_114016588_+"; exonnum "9"; txlen "6646";
6	ENSEMBL114_rn	exon	114016385	114016588	2.42986908324012	+	.	gene_id "ENSRNOG00000047574"; transcript_id "ENSRNOG00000047574_tx_110"; exon_id "6_114016385_114016588_+"; exonnum "11"; txlen "3670";
6	ENSEMBL114_rn	exon	114016385	114016588	2.42986908324012	+	.	gene_id "ENSRNOG00000047574"; transcript_id "ENSRNOG00000047574_tx_111"; exon_id "6_114016385_114016588_+"; exonnum "8"; txlen "3460";
6	ENSEMBL114_rn	exon	114016385	114016588	2.42986908324012	+	.	gene_id "ENSRNOG00000047574"; transcript_id "ENSRNOG00000047574_tx_112"; exon_id "6_114016385_114016588_+"; exonnum "9"; txlen "3622";
6	ENSEMBL114_rn	exon	114016385	114016588	2.42770280173761	+	.	gene_id "ENSRNOG00000047574"; transcript_id "ENSRNOG00000047574_tx_113"; exon_id "6_114016385_114016588_+"; exonnum "7"; txlen "5697";
6	ENSEMBL114_rn	exon	114016385	114016588	2.41336024465295	+	.	gene_id "ENSRNOG00000047574"; transcript_id "ENSRNOG00000047574_tx_114"; exon_id "6_114016385_114016588_+"; exonnum "10"; txlen "6808";
6	ENSEMBL114_rn	exon	114016385	114016588	2.37593667812775	+	.	gene_id "ENSRNOG00000047574"; transcript_id "ENSRNOG00000047574_tx_115"; exon_id "6_114016385_114016588_+"; exonnum "8"; txlen "5739";
6	ENSEMBL114_rn	exon	114016385	114016588	2.37050795296242	+	.	gene_id "ENSRNOG00000047574"; transcript_id "ENSRNOG00000047574_tx_116"; exon_id "6_114016385_114016588_+"; exonnum "9"; txlen "6262";
6	ENSEMBL114_rn	exon	114016385	114016588	2.34982989892594	+	.	gene_id "ENSRNOG00000047574"; transcript_id "ENSRNOG00000047574_tx_117"; exon_id "6_114016385_114016588_+"; exonnum "8"; txlen "6622";
6	ENSEMBL114_rn	exon	114016385	114016588	2.34982989892594	+	.	gene_id "ENSRNOG00000047574"; transcript_id "ENSRNOG00000047574_tx_118"; exon_id "6_114016385_114016588_+"; exonnum "8"; txlen "6649";
6	ENSEMBL114_rn	exon	114016385	114016588	2.34608049416287	+	.	gene_id "ENSRNOG00000047574"; transcript_id "ENSRNOG00000047574_tx_119"; exon_id "6_114016385_114016588_+"; exonnum "11"; txlen "6832";
6	ENSEMBL114_rn	exon	114016385	114016588	23.6400976468134	+	.	gene_id "ENSRNOG00000047574"; transcript_id "ENSRNOG00000047574_tx_12"; exon_id "6_114016385_114016588_+"; exonnum "9"; txlen "7147";
6	ENSEMBL114_rn	exon	114016385	114016588	2.34608049416287	+	.	gene_id "ENSRNOG00000047574"; transcript_id "ENSRNOG00000047574_tx_120"; exon_id "6_114016385_114016588_+"; exonnum "9"; txlen "6811";
6	ENSEMBL114_rn	exon	114016385	114016588	2.34355118240076	+	.	gene_id "ENSRNOG00000047574"; transcript_id "ENSRNOG00000047574_tx_121"; exon_id "6_114016385_114016588_+"; exonnum "10"; txlen "7192";
6	ENSEMBL114_rn	exon	114016385	114016588	2.30629943041541	+	.	gene_id "ENSRNOG00000047574"; transcript_id "ENSRNOG00000047574_tx_122"; exon_id "6_114016385_114016588_+"; exonnum "9"; txlen "7022";
6	ENSEMBL114_rn	exon	114016385	114016588	2.3028943703467	+	.	gene_id "ENSRNOG00000047574"; transcript_id "ENSRNOG00000047574_tx_123"; exon_id "6_114016385_114016588_+"; exonnum "10"; txlen "6514";
6	ENSEMBL114_rn	exon	114016385	114016588	2.27323291103077	+	.	gene_id "ENSRNOG00000047574"; transcript_id "ENSRNOG00000047574_tx_124"; exon_id "6_114016385_114016588_+"; exonnum "10"; txlen "6376";
6	ENSEMBL114_rn	exon	114016385	114016588	2.25483851159919	+	.	gene_id "ENSRNOG00000047574"; transcript_id "ENSRNOG00000047574_tx_125"; exon_id "6_114016385_114016588_+"; exonnum "9"; txlen "6448";
6	ENSEMBL114_rn	exon	114016385	114016588	2.25275712173728	+	.	gene_id "ENSRNOG00000047574"; transcript_id "ENSRNOG00000047574_tx_126"; exon_id "6_114016385_114016588_+"; exonnum "10"; txlen "6706";
6	ENSEMBL114_rn	exon	114016385	114016588	2.24134058172142	+	.	gene_id "ENSRNOG00000047574"; transcript_id "ENSRNOG00000047574_tx_127"; exon_id "6_114016385_114016588_+"; exonnum "10"; txlen "6349";
6	ENSEMBL114_rn	exon	114016385	114016588	2.18718028960735	+	.	gene_id "ENSRNOG00000047574"; transcript_id "ENSRNOG00000047574_tx_128"; exon_id "6_114016385_114016588_+"; exonnum "7"; txlen "6982";
6	ENSEMBL114_rn	exon	114016385	114016588	2.03136737589983	+	.	gene_id "ENSRNOG00000047574"; transcript_id "ENSRNOG00000047574_tx_129"; exon_id "6_114016385_114016588_+"; exonnum "10"; txlen "6616";
6	ENSEMBL114_rn	exon	114016385	114016588	21.893219654347	+	.	gene_id "ENSRNOG00000047574"; transcript_id "ENSRNOG00000047574_tx_13"; exon_id "6_114016385_114016588_+"; exonnum "9"; txlen "7057";
6	ENSEMBL114_rn	exon	114016385	114016588	1.99289010871699	+	.	gene_id "ENSRNOG00000047574"; transcript_id "ENSRNOG00000047574_tx_130"; exon_id "6_114016385_114016588_+"; exonnum "7"; txlen "5661";
6	ENSEMBL114_rn	exon	114016385	114016588	1.9768591022622	+	.	gene_id "ENSRNOG00000047574"; transcript_id "ENSRNOG00000047574_tx_131"; exon_id "6_114016385_114016588_+"; exonnum "10"; txlen "6724";
6	ENSEMBL114_rn	exon	114016385	114016588	1.83893903395849	+	.	gene_id "ENSRNOG00000047574"; transcript_id "ENSRNOG00000047574_tx_132"; exon_id "6_114016385_114016588_+"; exonnum "11"; txlen "6511";
6	ENSEMBL114_rn	exon	114016385	114016588	1.83893903395849	+	.	gene_id "ENSRNOG00000047574"; transcript_id "ENSRNOG00000047574_tx_133"; exon_id "6_114016385_114016588_+"; exonnum "11"; txlen "6538";
6	ENSEMBL114_rn	exon	114016385	114016588	1.83893903395849	+	.	gene_id "ENSRNOG00000047574"; transcript_id "ENSRNOG00000047574_tx_134"; exon_id "6_114016385_114016588_+"; exonnum "8"; txlen "6328";
6	ENSEMBL114_rn	exon	114016385	114016588	1.80777684144704	+	.	gene_id "ENSRNOG00000047574"; transcript_id "ENSRNOG00000047574_tx_135"; exon_id "6_114016385_114016588_+"; exonnum "10"; txlen "7309";
6	ENSEMBL114_rn	exon	114016385	114016588	1.73003552926984	+	.	gene_id "ENSRNOG00000047574"; transcript_id "ENSRNOG00000047574_tx_136"; exon_id "6_114016385_114016588_+"; exonnum "10"; txlen "7063";
6	ENSEMBL114_rn	exon	114016385	114016588	1.73003552926984	+	.	gene_id "ENSRNOG00000047574"; transcript_id "ENSRNOG00000047574_tx_137"; exon_id "6_114016385_114016588_+"; exonnum "10"; txlen "7153";
6	ENSEMBL114_rn	exon	114016385	114016588	1.72877235760967	+	.	gene_id "ENSRNOG00000047574"; transcript_id "ENSRNOG00000047574_tx_138"; exon_id "6_114016385_114016588_+"; exonnum "7"; txlen "5151";
6	ENSEMBL114_rn	exon	114016385	114016588	1.72743680599069	+	.	gene_id "ENSRNOG00000047574"; transcript_id "ENSRNOG00000047574_tx_139"; exon_id "6_114016385_114016588_+"; exonnum "7"; txlen "7054";
6	ENSEMBL114_rn	exon	114016385	114016588	20.6150418786002	+	.	gene_id "ENSRNOG00000047574"; transcript_id "ENSRNOG00000047574_tx_14"; exon_id "6_114016385_114016588_+"; exonnum "9"; txlen "7129";
6	ENSEMBL114_rn	exon	114016385	114016588	1.72100793686467	+	.	gene_id "ENSRNOG00000047574"; transcript_id "ENSRNOG00000047574_tx_140"; exon_id "6_114016385_114016588_+"; exonnum "9"; txlen "6235";
6	ENSEMBL114_rn	exon	114016385	114016588	1.66475192669991	+	.	gene_id "ENSRNOG00000047574"; transcript_id "ENSRNOG00000047574_tx_141"; exon_id "6_114016385_114016588_+"; exonnum "8"; txlen "5676";
6	ENSEMBL114_rn	exon	114016385	114016588	1.60872586406431	+	.	gene_id "ENSRNOG00000047574"; transcript_id "ENSRNOG00000047574_tx_142"; exon_id "6_114016385_114016588_+"; exonnum "7"; txlen "6373";
6	ENSEMBL114_rn	exon	114016385	114016588	1.53013992744624	+	.	gene_id "ENSRNOG00000047574"; transcript_id "ENSRNOG00000047574_tx_143"; exon_id "6_114016385_114016588_+"; exonnum "9"; txlen "6379";
6	ENSEMBL114_rn	exon	114016385	114016588	1.51542850018481	+	.	gene_id "ENSRNOG00000047574"; transcript_id "ENSRNOG00000047574_tx_144"; exon_id "6_114016385_114016588_+"; exonnum "7"; txlen "7108";
6	ENSEMBL114_rn	exon	114016385	114016588	1.47700311611796	+	.	gene_id "ENSRNOG00000047574"; transcript_id "ENSRNOG00000047574_tx_145"; exon_id "6_114016385_114016588_+"; exonnum "7"; txlen "5607";
6	ENSEMBL114_rn	exon	114016385	114016588	1.44403315749162	+	.	gene_id "ENSRNOG00000047574"; transcript_id "ENSRNOG00000047574_tx_146"; exon_id "6_114016385_114016588_+"; exonnum "10"; txlen "6382";
6	ENSEMBL114_rn	exon	114016385	114016588	1.42137278130121	+	.	gene_id "ENSRNOG00000047574"; transcript_id "ENSRNOG00000047574_tx_147"; exon_id "6_114016385_114016588_+"; exonnum "10"; txlen "6745";
6	ENSEMBL114_rn	exon	114016385	114016588	1.39509944107997	+	.	gene_id "ENSRNOG00000047574"; transcript_id "ENSRNOG00000047574_tx_148"; exon_id "6_114016385_114016588_+"; exonnum "10"; txlen "7219";
6	ENSEMBL114_rn	exon	114016385	114016588	1.34485948911263	+	.	gene_id "ENSRNOG00000047574"; transcript_id "ENSRNOG00000047574_tx_149"; exon_id "6_114016385_114016588_+"; exonnum "9"; txlen "6352";
6	ENSEMBL114_rn	exon	114016385	114016588	1.27931684585023	+	.	gene_id "ENSRNOG00000047574"; transcript_id "ENSRNOG00000047574_tx_150"; exon_id "6_114016385_114016588_+"; exonnum "7"; txlen "6991";
6	ENSEMBL114_rn	exon	114016385	114016588	1.24698436360998	+	.	gene_id "ENSRNOG00000047574"; transcript_id "ENSRNOG00000047574_tx_151"; exon_id "6_114016385_114016588_+"; exonnum "10"; txlen "7318";
6	ENSEMBL114_rn	exon	114016385	114016588	1.23200826957233	+	.	gene_id "ENSRNOG00000047574"; transcript_id "ENSRNOG00000047574_tx_152"; exon_id "6_114016385_114016588_+"; exonnum "8"; txlen "5712";
6	ENSEMBL114_rn	exon	114016385	114016588	1.21209118690922	+	.	gene_id "ENSRNOG00000047574"; transcript_id "ENSRNOG00000047574_tx_153"; exon_id "6_114016385_114016588_+"; exonnum "7"; txlen "6911";
6	ENSEMBL114_rn	exon	114016385	114016588	1.20674426792527	+	.	gene_id "ENSRNOG00000047574"; transcript_id "ENSRNOG00000047574_tx_154"; exon_id "6_114016385_114016588_+"; exonnum "8"; txlen "5748";
6	ENSEMBL114_rn	exon	114016385	114016588	1.19902254002267	+	.	gene_id "ENSRNOG00000047574"; transcript_id "ENSRNOG00000047574_tx_155"; exon_id "6_114016385_114016588_+"; exonnum "8"; txlen "5202";
6	ENSEMBL114_rn	exon	114016385	114016588	1.17291491838522	+	.	gene_id "ENSRNOG00000047574"; transcript_id "ENSRNOG00000047574_tx_157"; exon_id "6_114016385_114016588_+"; exonnum "7"; txlen "6283";
6	ENSEMBL114_rn	exon	114016385	114016588	1.17119711896212	+	.	gene_id "ENSRNOG00000047574"; transcript_id "ENSRNOG00000047574_tx_158"; exon_id "6_114016385_114016588_+"; exonnum "10"; txlen "6718";
6	ENSEMBL114_rn	exon	114016385	114016588	1.17119711896212	+	.	gene_id "ENSRNOG00000047574"; transcript_id "ENSRNOG00000047574_tx_159"; exon_id "6_114016385_114016588_+"; exonnum "10"; txlen "6397";
6	ENSEMBL114_rn	exon	114016385	114016588	18.9698267004943	+	.	gene_id "ENSRNOG00000047574"; transcript_id "ENSRNOG00000047574_tx_16"; exon_id "6_114016385_114016588_+"; exonnum "9"; txlen "6556";
6	ENSEMBL114_rn	exon	114016385	114016588	1.13335091541327	+	.	gene_id "ENSRNOG00000047574"; transcript_id "ENSRNOG00000047574_tx_160"; exon_id "6_114016385_114016588_+"; exonnum "10"; txlen "3529";
6	ENSEMBL114_rn	exon	114016385	114016588	1.13335091541327	+	.	gene_id "ENSRNOG00000047574"; transcript_id "ENSRNOG00000047574_tx_161"; exon_id "6_114016385_114016588_+"; exonnum "10"; txlen "6691";
6	ENSEMBL114_rn	exon	114016385	114016588	1.13335091541327	+	.	gene_id "ENSRNOG00000047574"; transcript_id "ENSRNOG00000047574_tx_162"; exon_id "6_114016385_114016588_+"; exonnum "10"; txlen "6370";
6	ENSEMBL114_rn	exon	114016385	114016588	1.12192057306581	+	.	gene_id "ENSRNOG00000047574"; transcript_id "ENSRNOG00000047574_tx_163"; exon_id "6_114016385_114016588_+"; exonnum "7"; txlen "5724";
6	ENSEMBL114_rn	exon	114016385	114016588	1.11054049071155	+	.	gene_id "ENSRNOG00000047574"; transcript_id "ENSRNOG00000047574_tx_164"; exon_id "6_114016385_114016588_+"; exonnum "7"; txlen "6346";
6	ENSEMBL114_rn	exon	114016385	114016588	1.09392361718755	+	.	gene_id "ENSRNOG00000047574"; transcript_id "ENSRNOG00000047574_tx_165"; exon_id "6_114016385_114016588_+"; exonnum "10"; txlen "6673";
6	ENSEMBL114_rn	exon	114016385	114016588	1.04202641135348	+	.	gene_id "ENSRNOG00000047574"; transcript_id "ENSRNOG00000047574_tx_166"; exon_id "6_114016385_114016588_+"; exonnum "9"; txlen "6905";
6	ENSEMBL114_rn	exon	114016385	114016588	1.03912952165972	+	.	gene_id "ENSRNOG00000047574"; transcript_id "ENSRNOG00000047574_tx_167"; exon_id "6_114016385_114016588_+"; exonnum "11"; txlen "7333";
6	ENSEMBL114_rn	exon	114016385	114016588	1.03089123954722	+	.	gene_id "ENSRNOG00000047574"; transcript_id "ENSRNOG00000047574_tx_168"; exon_id "6_114016385_114016588_+"; exonnum "7"; txlen "6625";
6	ENSEMBL114_rn	exon	114016385	114016588	1.00326978580275	+	.	gene_id "ENSRNOG00000047574"; transcript_id "ENSRNOG00000047574_tx_169"; exon_id "6_114016385_114016588_+"; exonnum "7"; txlen "6562";
6	ENSEMBL114_rn	exon	114016385	114016588	18.6922882577925	+	.	gene_id "ENSRNOG00000047574"; transcript_id "ENSRNOG00000047574_tx_17"; exon_id "6_114016385_114016588_+"; exonnum "7"; txlen "5715";
6	ENSEMBL114_rn	exon	114016385	114016588	0.464645629781269	+	.	gene_id "ENSRNOG00000047574"; transcript_id "ENSRNOG00000047574_tx_170"; exon_id "6_114016385_114016588_+"; exonnum "11"; txlen "7342";
6	ENSEMBL114_rn	exon	114016385	114016588	17.2169252179423	+	.	gene_id "ENSRNOG00000047574"; transcript_id "ENSRNOG00000047574_tx_18"; exon_id "6_114016385_114016588_+"; exonnum "9"; txlen "6700";
6	ENSEMBL114_rn	exon	114016385	114016588	17.1901190183965	+	.	gene_id "ENSRNOG00000047574"; transcript_id "ENSRNOG00000047574_tx_19"; exon_id "6_114016385_114016588_+"; exonnum "9"; txlen "7120";
6	ENSEMBL114_rn	exon	114016385	114016588	97.2513898859437	+	.	gene_id "ENSRNOG00000047574"; transcript_id "ENSRNOG00000047574_tx_2"; exon_id "6_114016385_114016588_+"; exonnum "9"; txlen "7120";
6	ENSEMBL114_rn	exon	114016385	114016588	16.2845386856595	+	.	gene_id "ENSRNOG00000047574"; transcript_id "ENSRNOG00000047574_tx_21"; exon_id "6_114016385_114016588_+"; exonnum "7"; txlen "5625";
6	ENSEMBL114_rn	exon	114016385	114016588	16.0444299951885	+	.	gene_id "ENSRNOG00000047574"; transcript_id "ENSRNOG00000047574_tx_22"; exon_id "6_114016385_114016588_+"; exonnum "9"; txlen "6610";
6	ENSEMBL114_rn	exon	114016385	114016588	15.7404948807916	+	.	gene_id "ENSRNOG00000047574"; transcript_id "ENSRNOG00000047574_tx_23"; exon_id "6_114016385_114016588_+"; exonnum "9"; txlen "7039";
6	ENSEMBL114_rn	exon	114016385	114016588	15.0852297240098	+	.	gene_id "ENSRNOG00000047574"; transcript_id "ENSRNOG00000047574_tx_24"; exon_id "6_114016385_114016588_+"; exonnum "9"; txlen "7102";
6	ENSEMBL114_rn	exon	114016385	114016588	14.637285635536	+	.	gene_id "ENSRNOG00000047574"; transcript_id "ENSRNOG00000047574_tx_25"; exon_id "6_114016385_114016588_+"; exonnum "7"; txlen "5688";
6	ENSEMBL114_rn	exon	114016385	114016588	13.5529787932018	+	.	gene_id "ENSRNOG00000047574"; transcript_id "ENSRNOG00000047574_tx_26"; exon_id "6_114016385_114016588_+"; exonnum "7"; txlen "5268";
6	ENSEMBL114_rn	exon	114016385	114016588	13.3851105681658	+	.	gene_id "ENSRNOG00000047574"; transcript_id "ENSRNOG00000047574_tx_27"; exon_id "6_114016385_114016588_+"; exonnum "7"; txlen "5742";
6	ENSEMBL114_rn	exon	114016385	114016588	12.3697317282478	+	.	gene_id "ENSRNOG00000047574"; transcript_id "ENSRNOG00000047574_tx_28"; exon_id "6_114016385_114016588_+"; exonnum "7"; txlen "5178";
6	ENSEMBL114_rn	exon	114016385	114016588	12.1389162266344	+	.	gene_id "ENSRNOG00000047574"; transcript_id "ENSRNOG00000047574_tx_29"; exon_id "6_114016385_114016588_+"; exonnum "9"; txlen "7030";
6	ENSEMBL114_rn	exon	114016385	114016588	72.3784174110586	+	.	gene_id "ENSRNOG00000047574"; transcript_id "ENSRNOG00000047574_tx_3"; exon_id "6_114016385_114016588_+"; exonnum "9"; txlen "7030";
6	ENSEMBL114_rn	exon	114016385	114016588	11.7250538443607	+	.	gene_id "ENSRNOG00000047574"; transcript_id "ENSRNOG00000047574_tx_30"; exon_id "6_114016385_114016588_+"; exonnum "9"; txlen "6682";
6	ENSEMBL114_rn	exon	114016385	114016588	11.4313894163758	+	.	gene_id "ENSRNOG00000047574"; transcript_id "ENSRNOG00000047574_tx_31"; exon_id "6_114016385_114016588_+"; exonnum "9"; txlen "7156";
6	ENSEMBL114_rn	exon	114016385	114016588	10.4653773994194	+	.	gene_id "ENSRNOG00000047574"; transcript_id "ENSRNOG00000047574_tx_32"; exon_id "6_114016385_114016588_+"; exonnum "9"; txlen "7012";
6	ENSEMBL114_rn	exon	114016385	114016588	9.72590379157606	+	.	gene_id "ENSRNOG00000047574"; transcript_id "ENSRNOG00000047574_tx_34"; exon_id "6_114016385_114016588_+"; exonnum "7"; txlen "5652";
6	ENSEMBL114_rn	exon	114016385	114016588	9.20106609625821	+	.	gene_id "ENSRNOG00000047574"; transcript_id "ENSRNOG00000047574_tx_35"; exon_id "6_114016385_114016588_+"; exonnum "9"; txlen "6592";
6	ENSEMBL114_rn	exon	114016385	114016588	8.93481092233397	+	.	gene_id "ENSRNOG00000047574"; transcript_id "ENSRNOG00000047574_tx_37"; exon_id "6_114016385_114016588_+"; exonnum "7"; txlen "5598";
6	ENSEMBL114_rn	exon	114016385	114016588	8.85242165733357	+	.	gene_id "ENSRNOG00000047574"; transcript_id "ENSRNOG00000047574_tx_38"; exon_id "6_114016385_114016588_+"; exonnum "7"; txlen "7072";
6	ENSEMBL114_rn	exon	114016385	114016588	8.50399831282612	+	.	gene_id "ENSRNOG00000047574"; transcript_id "ENSRNOG00000047574_tx_39"; exon_id "6_114016385_114016588_+"; exonnum "7"; txlen "7045";
6	ENSEMBL114_rn	exon	114016385	114016588	62.1561804497242	+	.	gene_id "ENSRNOG00000047574"; transcript_id "ENSRNOG00000047574_tx_4"; exon_id "6_114016385_114016588_+"; exonnum "9"; txlen "6673";
6	ENSEMBL114_rn	exon	114016385	114016588	8.24017917028159	+	.	gene_id "ENSRNOG00000047574"; transcript_id "ENSRNOG00000047574_tx_40"; exon_id "6_114016385_114016588_+"; exonnum "7"; txlen "6625";
6	ENSEMBL114_rn	exon	114016385	114016588	7.85252587629695	+	.	gene_id "ENSRNOG00000047574"; transcript_id "ENSRNOG00000047574_tx_41"; exon_id "6_114016385_114016588_+"; exonnum "7"; txlen "5724";
6	ENSEMBL114_rn	exon	114016385	114016588	7.78572849978017	+	.	gene_id "ENSRNOG00000047574"; transcript_id "ENSRNOG00000047574_tx_42"; exon_id "6_114016385_114016588_+"; exonnum "7"; txlen "6982";
6	ENSEMBL114_rn	exon	114016385	114016588	7.73213560971864	+	.	gene_id "ENSRNOG00000047574"; transcript_id "ENSRNOG00000047574_tx_43"; exon_id "6_114016385_114016588_+"; exonnum "10"; txlen "6697";
6	ENSEMBL114_rn	exon	114016385	114016588	7.62886674740635	+	.	gene_id "ENSRNOG00000047574"; transcript_id "ENSRNOG00000047574_tx_44"; exon_id "6_114016385_114016588_+"; exonnum "9"; txlen "6655";
6	ENSEMBL114_rn	exon	114016385	114016588	7.1857196804996	+	.	gene_id "ENSRNOG00000047574"; transcript_id "ENSRNOG00000047574_tx_46"; exon_id "6_114016385_114016588_+"; exonnum "7"; txlen "5295";
6	ENSEMBL114_rn	exon	114016385	114016588	6.96466662601158	+	.	gene_id "ENSRNOG00000047574"; transcript_id "ENSRNOG00000047574_tx_47"; exon_id "6_114016385_114016588_+"; exonnum "9"; txlen "7066";
6	ENSEMBL114_rn	exon	114016385	114016588	6.81908354934117	+	.	gene_id "ENSRNOG00000047574"; transcript_id "ENSRNOG00000047574_tx_48"; exon_id "6_114016385_114016588_+"; exonnum "9"; txlen "6673";
6	ENSEMBL114_rn	exon	114016385	114016588	6.76903216097163	+	.	gene_id "ENSRNOG00000047574"; transcript_id "ENSRNOG00000047574_tx_49"; exon_id "6_114016385_114016588_+"; exonnum "7"; txlen "5715";
6	ENSEMBL114_rn	exon	114016385	114016588	6.30133827949032	+	.	gene_id "ENSRNOG00000047574"; transcript_id "ENSRNOG00000047574_tx_50"; exon_id "6_114016385_114016588_+"; exonnum "7"; txlen "7099";
6	ENSEMBL114_rn	exon	114016385	114016588	6.26620773500221	+	.	gene_id "ENSRNOG00000047574"; transcript_id "ENSRNOG00000047574_tx_51"; exon_id "6_114016385_114016588_+"; exonnum "10"; txlen "7144";
6	ENSEMBL114_rn	exon	114016385	114016588	6.26245833023914	+	.	gene_id "ENSRNOG00000047574"; transcript_id "ENSRNOG00000047574_tx_52"; exon_id "6_114016385_114016588_+"; exonnum "10"; txlen "7054";
6	ENSEMBL114_rn	exon	114016385	114016588	6.1395233636138	+	.	gene_id "ENSRNOG00000047574"; transcript_id "ENSRNOG00000047574_tx_53"; exon_id "6_114016385_114016588_+"; exonnum "7"; txlen "6955";
6	ENSEMBL114_rn	exon	114016385	114016588	6.0960531598419	+	.	gene_id "ENSRNOG00000047574"; transcript_id "ENSRNOG00000047574_tx_54"; exon_id "6_114016385_114016588_+"; exonnum "10"; txlen "6607";
6	ENSEMBL114_rn	exon	114016385	114016588	5.97005962254261	+	.	gene_id "ENSRNOG00000047574"; transcript_id "ENSRNOG00000047574_tx_55"; exon_id "6_114016385_114016588_+"; exonnum "7"; txlen "5241";
6	ENSEMBL114_rn	exon	114016385	114016588	5.76076919239575	+	.	gene_id "ENSRNOG00000047574"; transcript_id "ENSRNOG00000047574_tx_56"; exon_id "6_114016385_114016588_+"; exonnum "9"; txlen "6421";
6	ENSEMBL114_rn	exon	114016385	114016588	5.67199624033047	+	.	gene_id "ENSRNOG00000047574"; transcript_id "ENSRNOG00000047574_tx_57"; exon_id "6_114016385_114016588_+"; exonnum "9"; txlen "6331";
6	ENSEMBL114_rn	exon	114016385	114016588	5.46218965488349	+	.	gene_id "ENSRNOG00000047574"; transcript_id "ENSRNOG00000047574_tx_58"; exon_id "6_114016385_114016588_+"; exonnum "7"; txlen "6535";
6	ENSEMBL114_rn	exon	114016385	114016588	5.45146547972439	+	.	gene_id "ENSRNOG00000047574"; transcript_id "ENSRNOG00000047574_tx_59"; exon_id "6_114016385_114016588_+"; exonnum "10"; txlen "7171";
6	ENSEMBL114_rn	exon	114016385	114016588	5.11383434289228	+	.	gene_id "ENSRNOG00000047574"; transcript_id "ENSRNOG00000047574_tx_60"; exon_id "6_114016385_114016588_+"; exonnum "9"; txlen "6352";
6	ENSEMBL114_rn	exon	114016385	114016588	5.1080044347318	+	.	gene_id "ENSRNOG00000047574"; transcript_id "ENSRNOG00000047574_tx_61"; exon_id "6_114016385_114016588_+"; exonnum "9"; txlen "6565";
6	ENSEMBL114_rn	exon	114016385	114016588	5.0802604753746	+	.	gene_id "ENSRNOG00000047574"; transcript_id "ENSRNOG00000047574_tx_62"; exon_id "6_114016385_114016588_+"; exonnum "7"; txlen "5205";
6	ENSEMBL114_rn	exon	114016385	114016588	4.86240459760624	+	.	gene_id "ENSRNOG00000047574"; transcript_id "ENSRNOG00000047574_tx_65"; exon_id "6_114016385_114016588_+"; exonnum "7"; txlen "7009";
6	ENSEMBL114_rn	exon	114016385	114016588	4.82542749716761	+	.	gene_id "ENSRNOG00000047574"; transcript_id "ENSRNOG00000047574_tx_66"; exon_id "6_114016385_114016588_+"; exonnum "9"; txlen "7129";
6	ENSEMBL114_rn	exon	114016385	114016588	4.67025412018689	+	.	gene_id "ENSRNOG00000047574"; transcript_id "ENSRNOG00000047574_tx_67"; exon_id "6_114016385_114016588_+"; exonnum "7"; txlen "5634";
6	ENSEMBL114_rn	exon	114016385	114016588	4.47577050182293	+	.	gene_id "ENSRNOG00000047574"; transcript_id "ENSRNOG00000047574_tx_68"; exon_id "6_114016385_114016588_+"; exonnum "9"; txlen "6986";
6	ENSEMBL114_rn	exon	114016385	114016588	4.40882353601241	+	.	gene_id "ENSRNOG00000047574"; transcript_id "ENSRNOG00000047574_tx_69"; exon_id "6_114016385_114016588_+"; exonnum "7"; txlen "5751";
6	ENSEMBL114_rn	exon	114016385	114016588	50.0578953228366	+	.	gene_id "ENSRNOG00000047574"; transcript_id "ENSRNOG00000047574_tx_7"; exon_id "6_114016385_114016588_+"; exonnum "9"; txlen "6583";
6	ENSEMBL114_rn	exon	114016385	114016588	4.3610962884095	+	.	gene_id "ENSRNOG00000047574"; transcript_id "ENSRNOG00000047574_tx_70"; exon_id "6_114016385_114016588_+"; exonnum "10"; txlen "6835";
6	ENSEMBL114_rn	exon	114016385	114016588	4.2481587176811	+	.	gene_id "ENSRNOG00000047574"; transcript_id "ENSRNOG00000047574_tx_71"; exon_id "6_114016385_114016588_+"; exonnum "9"; txlen "6583";
6	ENSEMBL114_rn	exon	114016385	114016588	4.17970365636124	+	.	gene_id "ENSRNOG00000047574"; transcript_id "ENSRNOG00000047574_tx_72"; exon_id "6_114016385_114016588_+"; exonnum "10"; txlen "6670";
6	ENSEMBL114_rn	exon	114016385	114016588	4.13816373171259	+	.	gene_id "ENSRNOG00000047574"; transcript_id "ENSRNOG00000047574_tx_73"; exon_id "6_114016385_114016588_+"; exonnum "7"; txlen "7072";
6	ENSEMBL114_rn	exon	114016385	114016588	4.10004634654772	+	.	gene_id "ENSRNOG00000047574"; transcript_id "ENSRNOG00000047574_tx_74"; exon_id "6_114016385_114016588_+"; exonnum "9"; txlen "6325";
6	ENSEMBL114_rn	exon	114016385	114016588	4.02861829562265	+	.	gene_id "ENSRNOG00000047574"; transcript_id "ENSRNOG00000047574_tx_75"; exon_id "6_114016385_114016588_+"; exonnum "10"; txlen "7081";
6	ENSEMBL114_rn	exon	114016385	114016588	4.00774833401681	+	.	gene_id "ENSRNOG00000047574"; transcript_id "ENSRNOG00000047574_tx_76"; exon_id "6_114016385_114016588_+"; exonnum "9"; txlen "6304";
6	ENSEMBL114_rn	exon	114016385	114016588	3.81685729233623	+	.	gene_id "ENSRNOG00000047574"; transcript_id "ENSRNOG00000047574_tx_77"; exon_id "6_114016385_114016588_+"; exonnum "9"; txlen "6896";
6	ENSEMBL114_rn	exon	114016385	114016588	3.78352845501375	+	.	gene_id "ENSRNOG00000047574"; transcript_id "ENSRNOG00000047574_tx_78"; exon_id "6_114016385_114016588_+"; exonnum "9"; txlen "7013";
6	ENSEMBL114_rn	exon	114016385	114016588	3.77992011377932	+	.	gene_id "ENSRNOG00000047574"; transcript_id "ENSRNOG00000047574_tx_79"; exon_id "6_114016385_114016588_+"; exonnum "10"; txlen "7027";
6	ENSEMBL114_rn	exon	114016385	114016588	40.9521458367378	+	.	gene_id "ENSRNOG00000047574"; transcript_id "ENSRNOG00000047574_tx_8"; exon_id "6_114016385_114016588_+"; exonnum "9"; txlen "7093";
6	ENSEMBL114_rn	exon	114016385	114016588	3.77992011377932	+	.	gene_id "ENSRNOG00000047574"; transcript_id "ENSRNOG00000047574_tx_80"; exon_id "6_114016385_114016588_+"; exonnum "10"; txlen "7117";
6	ENSEMBL114_rn	exon	114016385	114016588	3.74920490624388	+	.	gene_id "ENSRNOG00000047574"; transcript_id "ENSRNOG00000047574_tx_81"; exon_id "6_114016385_114016588_+"; exonnum "9"; txlen "6394";
6	ENSEMBL114_rn	exon	114016385	114016588	3.56450486532962	+	.	gene_id "ENSRNOG00000047574"; transcript_id "ENSRNOG00000047574_tx_83"; exon_id "6_114016385_114016588_+"; exonnum "7"; txlen "5277";
6	ENSEMBL114_rn	exon	114016385	114016588	3.41961058467168	+	.	gene_id "ENSRNOG00000047574"; transcript_id "ENSRNOG00000047574_tx_84"; exon_id "6_114016385_114016588_+"; exonnum "7"; txlen "7081";
6	ENSEMBL114_rn	exon	114016385	114016588	3.38981377573131	+	.	gene_id "ENSRNOG00000047574"; transcript_id "ENSRNOG00000047574_tx_85"; exon_id "6_114016385_114016588_+"; exonnum "10"; txlen "6634";
6	ENSEMBL114_rn	exon	114016385	114016588	3.16710057627255	+	.	gene_id "ENSRNOG00000047574"; transcript_id "ENSRNOG00000047574_tx_86"; exon_id "6_114016385_114016588_+"; exonnum "7"; txlen "5187";
6	ENSEMBL114_rn	exon	114016385	114016588	3.14893065362033	+	.	gene_id "ENSRNOG00000047574"; transcript_id "ENSRNOG00000047574_tx_87"; exon_id "6_114016385_114016588_+"; exonnum "11"; txlen "6859";
6	ENSEMBL114_rn	exon	114016385	114016588	3.14841547932945	+	.	gene_id "ENSRNOG00000047574"; transcript_id "ENSRNOG00000047574_tx_88"; exon_id "6_114016385_114016588_+"; exonnum "9"; txlen "6959";
6	ENSEMBL114_rn	exon	114016385	114016588	3.13813520437775	+	.	gene_id "ENSRNOG00000047574"; transcript_id "ENSRNOG00000047574_tx_89"; exon_id "6_114016385_114016588_+"; exonnum "7"; txlen "6652";
6	ENSEMBL114_rn	exon	114016385	114016588	3.0759905789003	+	.	gene_id "ENSRNOG00000047574"; transcript_id "ENSRNOG00000047574_tx_90"; exon_id "6_114016385_114016588_+"; exonnum "9"; txlen "6709";
6	ENSEMBL114_rn	exon	114016385	114016588	2.95902925744779	+	.	gene_id "ENSRNOG00000047574"; transcript_id "ENSRNOG00000047574_tx_91"; exon_id "6_114016385_114016588_+"; exonnum "8"; txlen "5649";
6	ENSEMBL114_rn	exon	114016385	114016588	2.95059532744854	+	.	gene_id "ENSRNOG00000047574"; transcript_id "ENSRNOG00000047574_tx_92"; exon_id "6_114016385_114016588_+"; exonnum "9"; txlen "7039";
6	ENSEMBL114_rn	exon	114016385	114016588	2.90935132825075	+	.	gene_id "ENSRNOG00000047574"; transcript_id "ENSRNOG00000047574_tx_93"; exon_id "6_114016385_114016588_+"; exonnum "9"; txlen "6358";
6	ENSEMBL114_rn	exon	114016385	114016588	2.87915130198623	+	.	gene_id "ENSRNOG00000047574"; transcript_id "ENSRNOG00000047574_tx_94"; exon_id "6_114016385_114016588_+"; exonnum "9"; txlen "6539";
6	ENSEMBL114_rn	exon	114016385	114016588	2.76309895439819	+	.	gene_id "ENSRNOG00000047574"; transcript_id "ENSRNOG00000047574_tx_95"; exon_id "6_114016385_114016588_+"; exonnum "10"; txlen "7282";
6	ENSEMBL114_rn	exon	114016385	114016588	2.75624283085942	+	.	gene_id "ENSRNOG00000047574"; transcript_id "ENSRNOG00000047574_tx_96"; exon_id "6_114016385_114016588_+"; exonnum "7"; txlen "6304";
6	ENSEMBL114_rn	exon	114016385	114016588	2.74368649556665	+	.	gene_id "ENSRNOG00000047574"; transcript_id "ENSRNOG00000047574_tx_97"; exon_id "6_114016385_114016588_+"; exonnum "9"; txlen "6619";
6	ENSEMBL114_rn	exon	114016385	114016588	2.73012211906546	+	.	gene_id "ENSRNOG00000047574"; transcript_id "ENSRNOG00000047574_tx_98"; exon_id "6_114016385_114016588_+"; exonnum "10"; txlen "6445";
6	ENSEMBL114_rn	exon	114016385	114016588	2.7263727143024	+	.	gene_id "ENSRNOG00000047574"; transcript_id "ENSRNOG00000047574_tx_99"; exon_id "6_114016385_114016588_+"; exonnum "10"; txlen "6355";
6	sraer114_ss	exon	114017359	114017638	2.42986908324012	+	.	gene_id "ENSRNOG00000047574"; transcript_id "ENSRNOG00000047574_tx_107"; exon_id "6_114017359_114017638_+"; exonnum "10"; txlen "3484";
6	sraer114_ss	exon	114017359	114017638	2.42986908324012	+	.	gene_id "ENSRNOG00000047574"; transcript_id "ENSRNOG00000047574_tx_108"; exon_id "6_114017359_114017638_+"; exonnum "11"; txlen "3508";
6	sraer114_ss	exon	114017359	114017638	2.42986908324012	+	.	gene_id "ENSRNOG00000047574"; transcript_id "ENSRNOG00000047574_tx_109"; exon_id "6_114017359_114017638_+"; exonnum "11"; txlen "3646";
6	sraer114_ss	exon	114017359	114017638	2.42986908324012	+	.	gene_id "ENSRNOG00000047574"; transcript_id "ENSRNOG00000047574_tx_110"; exon_id "6_114017359_114017638_+"; exonnum "12"; txlen "3670";
6	sraer114_ss	exon	114017359	114017638	2.42986908324012	+	.	gene_id "ENSRNOG00000047574"; transcript_id "ENSRNOG00000047574_tx_111"; exon_id "6_114017359_114017638_+"; exonnum "9"; txlen "3460";
6	sraer114_ss	exon	114017359	114017638	2.42986908324012	+	.	gene_id "ENSRNOG00000047574"; transcript_id "ENSRNOG00000047574_tx_112"; exon_id "6_114017359_114017638_+"; exonnum "10"; txlen "3622";
6	sraer114_ss	exon	114017359	114017638	1.13335091541327	+	.	gene_id "ENSRNOG00000047574"; transcript_id "ENSRNOG00000047574_tx_160"; exon_id "6_114017359_114017638_+"; exonnum "11"; txlen "3529";
6	ensembl	exon	114022787	114022813	0	+	.	gene_id "ENSRNOG00000047574"; gene_version "5"; transcript_id "ENSRNOT00000064872"; transcript_version "5"; exon_number "10"; gene_name "Nrxn3"; gene_source "ensembl"; gene_biotype "protein_coding"; transcript_name "Nrxn3-201"; transcript_source "ensembl"; transcript_biotype "protein_coding"; exon_id "ENSRNOE00000576403"; exon_version "1";
6	ensembl	CDS	114022787	114022813	0	+	2	gene_id "ENSRNOG00000047574"; gene_version "5"; transcript_id "ENSRNOT00000064872"; transcript_version "5"; exon_number "10"; gene_name "Nrxn3"; gene_source "ensembl"; gene_biotype "protein_coding"; transcript_name "Nrxn3-201"; transcript_source "ensembl"; transcript_biotype "protein_coding"; protein_id "ENSRNOP00000060600"; protein_version "5";
6	ensembl	exon	114022787	114022813	0	+	.	gene_id "ENSRNOG00000047574"; gene_version "5"; transcript_id "ENSRNOT00000119992"; transcript_version "2"; exon_number "10"; gene_name "Nrxn3"; gene_source "ensembl"; gene_biotype "protein_coding"; transcript_name "Nrxn3-206"; transcript_source "ensembl"; transcript_biotype "protein_coding"; exon_id "ENSRNOE00000576403"; exon_version "1";
6	ensembl	CDS	114022787	114022813	0	+	2	gene_id "ENSRNOG00000047574"; gene_version "5"; transcript_id "ENSRNOT00000119992"; transcript_version "2"; exon_number "10"; gene_name "Nrxn3"; gene_source "ensembl"; gene_biotype "protein_coding"; transcript_name "Nrxn3-206"; transcript_source "ensembl"; transcript_biotype "protein_coding"; protein_id "ENSRNOP00000092783"; protein_version "2";
6	ensembl	exon	114022787	114022813	0	+	.	gene_id "ENSRNOG00000047574"; gene_version "5"; transcript_id "ENSRNOT00000097486"; transcript_version "2"; exon_number "9"; gene_name "Nrxn3"; gene_source "ensembl"; gene_biotype "protein_coding"; transcript_name "Nrxn3-203"; transcript_source "ensembl"; transcript_biotype "protein_coding"; exon_id "ENSRNOE00000576403"; exon_version "1";
6	ensembl	CDS	114022787	114022813	0	+	2	gene_id "ENSRNOG00000047574"; gene_version "5"; transcript_id "ENSRNOT00000097486"; transcript_version "2"; exon_number "9"; gene_name "Nrxn3"; gene_source "ensembl"; gene_biotype "protein_coding"; transcript_name "Nrxn3-203"; transcript_source "ensembl"; transcript_biotype "protein_coding"; protein_id "ENSRNOP00000087097"; protein_version "2";
6	ENSEMBL114_rn	exon	114022787	114022813	2.66221293411131	+	.	gene_id "ENSRNOG00000047574"; transcript_id "ENSRNOG00000047574_tx_100"; exon_id "6_114022787_114022813_+"; exonnum "11"; txlen "7180";
6	ENSEMBL114_rn	exon	114022787	114022813	2.54038250535379	+	.	gene_id "ENSRNOG00000047574"; transcript_id "ENSRNOG00000047574_tx_103"; exon_id "6_114022787_114022813_+"; exonnum "10"; txlen "6995";
6	ENSEMBL114_rn	exon	114022787	114022813	2.44872940650215	+	.	gene_id "ENSRNOG00000047574"; transcript_id "ENSRNOG00000047574_tx_106"; exon_id "6_114022787_114022813_+"; exonnum "8"; txlen "6938";
6	ENSEMBL114_rn	exon	114022787	114022813	2.37593667812775	+	.	gene_id "ENSRNOG00000047574"; transcript_id "ENSRNOG00000047574_tx_115"; exon_id "6_114022787_114022813_+"; exonnum "9"; txlen "5739";
6	ENSEMBL114_rn	exon	114022787	114022813	2.37050795296242	+	.	gene_id "ENSRNOG00000047574"; transcript_id "ENSRNOG00000047574_tx_116"; exon_id "6_114022787_114022813_+"; exonnum "10"; txlen "6262";
6	ENSEMBL114_rn	exon	114022787	114022813	2.34982989892594	+	.	gene_id "ENSRNOG00000047574"; transcript_id "ENSRNOG00000047574_tx_118"; exon_id "6_114022787_114022813_+"; exonnum "9"; txlen "6649";
6	ENSEMBL114_rn	exon	114022787	114022813	23.6400976468134	+	.	gene_id "ENSRNOG00000047574"; transcript_id "ENSRNOG00000047574_tx_12"; exon_id "6_114022787_114022813_+"; exonnum "10"; txlen "7147";
6	ENSEMBL114_rn	exon	114022787	114022813	2.34608049416287	+	.	gene_id "ENSRNOG00000047574"; transcript_id "ENSRNOG00000047574_tx_120"; exon_id "6_114022787_114022813_+"; exonnum "10"; txlen "6811";
6	ENSEMBL114_rn	exon	114022787	114022813	2.34355118240076	+	.	gene_id "ENSRNOG00000047574"; transcript_id "ENSRNOG00000047574_tx_121"; exon_id "6_114022787_114022813_+"; exonnum "11"; txlen "7192";
6	ENSEMBL114_rn	exon	114022787	114022813	2.30629943041541	+	.	gene_id "ENSRNOG00000047574"; transcript_id "ENSRNOG00000047574_tx_122"; exon_id "6_114022787_114022813_+"; exonnum "10"; txlen "7022";
6	ENSEMBL114_rn	exon	114022787	114022813	2.3028943703467	+	.	gene_id "ENSRNOG00000047574"; transcript_id "ENSRNOG00000047574_tx_123"; exon_id "6_114022787_114022813_+"; exonnum "11"; txlen "6514";
6	ENSEMBL114_rn	exon	114022787	114022813	2.27323291103077	+	.	gene_id "ENSRNOG00000047574"; transcript_id "ENSRNOG00000047574_tx_124"; exon_id "6_114022787_114022813_+"; exonnum "11"; txlen "6376";
6	ENSEMBL114_rn	exon	114022787	114022813	2.25483851159919	+	.	gene_id "ENSRNOG00000047574"; transcript_id "ENSRNOG00000047574_tx_125"; exon_id "6_114022787_114022813_+"; exonnum "10"; txlen "6448";
6	ENSEMBL114_rn	exon	114022787	114022813	2.25275712173728	+	.	gene_id "ENSRNOG00000047574"; transcript_id "ENSRNOG00000047574_tx_126"; exon_id "6_114022787_114022813_+"; exonnum "11"; txlen "6706";
6	ENSEMBL114_rn	exon	114022787	114022813	2.03136737589983	+	.	gene_id "ENSRNOG00000047574"; transcript_id "ENSRNOG00000047574_tx_129"; exon_id "6_114022787_114022813_+"; exonnum "11"; txlen "6616";
6	ENSEMBL114_rn	exon	114022787	114022813	21.893219654347	+	.	gene_id "ENSRNOG00000047574"; transcript_id "ENSRNOG00000047574_tx_13"; exon_id "6_114022787_114022813_+"; exonnum "10"; txlen "7057";
6	ENSEMBL114_rn	exon	114022787	114022813	1.99289010871699	+	.	gene_id "ENSRNOG00000047574"; transcript_id "ENSRNOG00000047574_tx_130"; exon_id "6_114022787_114022813_+"; exonnum "8"; txlen "5661";
6	ENSEMBL114_rn	exon	114022787	114022813	1.9768591022622	+	.	gene_id "ENSRNOG00000047574"; transcript_id "ENSRNOG00000047574_tx_131"; exon_id "6_114022787_114022813_+"; exonnum "11"; txlen "6724";
6	ENSEMBL114_rn	exon	114022787	114022813	1.83893903395849	+	.	gene_id "ENSRNOG00000047574"; transcript_id "ENSRNOG00000047574_tx_133"; exon_id "6_114022787_114022813_+"; exonnum "12"; txlen "6538";
6	ENSEMBL114_rn	exon	114022787	114022813	1.83893903395849	+	.	gene_id "ENSRNOG00000047574"; transcript_id "ENSRNOG00000047574_tx_134"; exon_id "6_114022787_114022813_+"; exonnum "9"; txlen "6328";
6	ENSEMBL114_rn	exon	114022787	114022813	1.80777684144704	+	.	gene_id "ENSRNOG00000047574"; transcript_id "ENSRNOG00000047574_tx_135"; exon_id "6_114022787_114022813_+"; exonnum "11"; txlen "7309";
6	ENSEMBL114_rn	exon	114022787	114022813	1.73003552926984	+	.	gene_id "ENSRNOG00000047574"; transcript_id "ENSRNOG00000047574_tx_136"; exon_id "6_114022787_114022813_+"; exonnum "11"; txlen "7063";
6	ENSEMBL114_rn	exon	114022787	114022813	1.73003552926984	+	.	gene_id "ENSRNOG00000047574"; transcript_id "ENSRNOG00000047574_tx_137"; exon_id "6_114022787_114022813_+"; exonnum "11"; txlen "7153";
6	ENSEMBL114_rn	exon	114022787	114022813	20.6150418786002	+	.	gene_id "ENSRNOG00000047574"; transcript_id "ENSRNOG00000047574_tx_14"; exon_id "6_114022787_114022813_+"; exonnum "10"; txlen "7129";
6	ENSEMBL114_rn	exon	114022787	114022813	1.66475192669991	+	.	gene_id "ENSRNOG00000047574"; transcript_id "ENSRNOG00000047574_tx_141"; exon_id "6_114022787_114022813_+"; exonnum "9"; txlen "5676";
6	ENSEMBL114_rn	exon	114022787	114022813	1.60872586406431	+	.	gene_id "ENSRNOG00000047574"; transcript_id "ENSRNOG00000047574_tx_142"; exon_id "6_114022787_114022813_+"; exonnum "8"; txlen "6373";
6	ENSEMBL114_rn	exon	114022787	114022813	1.53013992744624	+	.	gene_id "ENSRNOG00000047574"; transcript_id "ENSRNOG00000047574_tx_143"; exon_id "6_114022787_114022813_+"; exonnum "10"; txlen "6379";
6	ENSEMBL114_rn	exon	114022787	114022813	1.51542850018481	+	.	gene_id "ENSRNOG00000047574"; transcript_id "ENSRNOG00000047574_tx_144"; exon_id "6_114022787_114022813_+"; exonnum "8"; txlen "7108";
6	ENSEMBL114_rn	exon	114022787	114022813	1.44403315749162	+	.	gene_id "ENSRNOG00000047574"; transcript_id "ENSRNOG00000047574_tx_146"; exon_id "6_114022787_114022813_+"; exonnum "11"; txlen "6382";
6	ENSEMBL114_rn	exon	114022787	114022813	1.42137278130121	+	.	gene_id "ENSRNOG00000047574"; transcript_id "ENSRNOG00000047574_tx_147"; exon_id "6_114022787_114022813_+"; exonnum "11"; txlen "6745";
6	ENSEMBL114_rn	exon	114022787	114022813	1.39509944107997	+	.	gene_id "ENSRNOG00000047574"; transcript_id "ENSRNOG00000047574_tx_148"; exon_id "6_114022787_114022813_+"; exonnum "11"; txlen "7219";
6	ENSEMBL114_rn	exon	114022787	114022813	1.27931684585023	+	.	gene_id "ENSRNOG00000047574"; transcript_id "ENSRNOG00000047574_tx_150"; exon_id "6_114022787_114022813_+"; exonnum "8"; txlen "6991";
6	ENSEMBL114_rn	exon	114022787	114022813	1.24698436360998	+	.	gene_id "ENSRNOG00000047574"; transcript_id "ENSRNOG00000047574_tx_151"; exon_id "6_114022787_114022813_+"; exonnum "11"; txlen "7318";
6	ENSEMBL114_rn	exon	114022787	114022813	1.20674426792527	+	.	gene_id "ENSRNOG00000047574"; transcript_id "ENSRNOG00000047574_tx_154"; exon_id "6_114022787_114022813_+"; exonnum "9"; txlen "5748";
6	ENSEMBL114_rn	exon	114022787	114022813	1.19902254002267	+	.	gene_id "ENSRNOG00000047574"; transcript_id "ENSRNOG00000047574_tx_155"; exon_id "6_114022787_114022813_+"; exonnum "9"; txlen "5202";
6	ENSEMBL114_rn	exon	114022787	114022813	1.17291491838522	+	.	gene_id "ENSRNOG00000047574"; transcript_id "ENSRNOG00000047574_tx_157"; exon_id "6_114022787_114022813_+"; exonnum "8"; txlen "6283";
6	ENSEMBL114_rn	exon	114022787	114022813	1.17119711896212	+	.	gene_id "ENSRNOG00000047574"; transcript_id "ENSRNOG00000047574_tx_158"; exon_id "6_114022787_114022813_+"; exonnum "11"; txlen "6718";
6	ENSEMBL114_rn	exon	114022787	114022813	1.17119711896212	+	.	gene_id "ENSRNOG00000047574"; transcript_id "ENSRNOG00000047574_tx_159"; exon_id "6_114022787_114022813_+"; exonnum "11"; txlen "6397";
6	ENSEMBL114_rn	exon	114022787	114022813	1.09392361718755	+	.	gene_id "ENSRNOG00000047574"; transcript_id "ENSRNOG00000047574_tx_165"; exon_id "6_114022787_114022813_+"; exonnum "11"; txlen "6673";
6	ENSEMBL114_rn	exon	114022787	114022813	1.04202641135348	+	.	gene_id "ENSRNOG00000047574"; transcript_id "ENSRNOG00000047574_tx_166"; exon_id "6_114022787_114022813_+"; exonnum "10"; txlen "6905";
6	ENSEMBL114_rn	exon	114022787	114022813	1.03912952165972	+	.	gene_id "ENSRNOG00000047574"; transcript_id "ENSRNOG00000047574_tx_167"; exon_id "6_114022787_114022813_+"; exonnum "12"; txlen "7333";
6	ENSEMBL114_rn	exon	114022787	114022813	1.00326978580275	+	.	gene_id "ENSRNOG00000047574"; transcript_id "ENSRNOG00000047574_tx_169"; exon_id "6_114022787_114022813_+"; exonnum "8"; txlen "6562";
6	ENSEMBL114_rn	exon	114022787	114022813	18.6922882577925	+	.	gene_id "ENSRNOG00000047574"; transcript_id "ENSRNOG00000047574_tx_17"; exon_id "6_114022787_114022813_+"; exonnum "8"; txlen "5715";
6	ENSEMBL114_rn	exon	114022787	114022813	0.464645629781269	+	.	gene_id "ENSRNOG00000047574"; transcript_id "ENSRNOG00000047574_tx_170"; exon_id "6_114022787_114022813_+"; exonnum "12"; txlen "7342";
6	ENSEMBL114_rn	exon	114022787	114022813	17.2169252179423	+	.	gene_id "ENSRNOG00000047574"; transcript_id "ENSRNOG00000047574_tx_18"; exon_id "6_114022787_114022813_+"; exonnum "10"; txlen "6700";
6	ENSEMBL114_rn	exon	114022787	114022813	97.2513898859437	+	.	gene_id "ENSRNOG00000047574"; transcript_id "ENSRNOG00000047574_tx_2"; exon_id "6_114022787_114022813_+"; exonnum "10"; txlen "7120";
6	ENSEMBL114_rn	exon	114022787	114022813	16.2845386856595	+	.	gene_id "ENSRNOG00000047574"; transcript_id "ENSRNOG00000047574_tx_21"; exon_id "6_114022787_114022813_+"; exonnum "8"; txlen "5625";
6	ENSEMBL114_rn	exon	114022787	114022813	16.0444299951885	+	.	gene_id "ENSRNOG00000047574"; transcript_id "ENSRNOG00000047574_tx_22"; exon_id "6_114022787_114022813_+"; exonnum "10"; txlen "6610";
6	ENSEMBL114_rn	exon	114022787	114022813	15.7404948807916	+	.	gene_id "ENSRNOG00000047574"; transcript_id "ENSRNOG00000047574_tx_23"; exon_id "6_114022787_114022813_+"; exonnum "10"; txlen "7039";
6	ENSEMBL114_rn	exon	114022787	114022813	13.5529787932018	+	.	gene_id "ENSRNOG00000047574"; transcript_id "ENSRNOG00000047574_tx_26"; exon_id "6_114022787_114022813_+"; exonnum "8"; txlen "5268";
6	ENSEMBL114_rn	exon	114022787	114022813	13.3851105681658	+	.	gene_id "ENSRNOG00000047574"; transcript_id "ENSRNOG00000047574_tx_27"; exon_id "6_114022787_114022813_+"; exonnum "8"; txlen "5742";
6	ENSEMBL114_rn	exon	114022787	114022813	12.3697317282478	+	.	gene_id "ENSRNOG00000047574"; transcript_id "ENSRNOG00000047574_tx_28"; exon_id "6_114022787_114022813_+"; exonnum "8"; txlen "5178";
6	ENSEMBL114_rn	exon	114022787	114022813	72.3784174110586	+	.	gene_id "ENSRNOG00000047574"; transcript_id "ENSRNOG00000047574_tx_3"; exon_id "6_114022787_114022813_+"; exonnum "10"; txlen "7030";
6	ENSEMBL114_rn	exon	114022787	114022813	11.7250538443607	+	.	gene_id "ENSRNOG00000047574"; transcript_id "ENSRNOG00000047574_tx_30"; exon_id "6_114022787_114022813_+"; exonnum "10"; txlen "6682";
6	ENSEMBL114_rn	exon	114022787	114022813	11.4313894163758	+	.	gene_id "ENSRNOG00000047574"; transcript_id "ENSRNOG00000047574_tx_31"; exon_id "6_114022787_114022813_+"; exonnum "10"; txlen "7156";
6	ENSEMBL114_rn	exon	114022787	114022813	9.72590379157606	+	.	gene_id "ENSRNOG00000047574"; transcript_id "ENSRNOG00000047574_tx_34"; exon_id "6_114022787_114022813_+"; exonnum "8"; txlen "5652";
6	ENSEMBL114_rn	exon	114022787	114022813	9.20106609625821	+	.	gene_id "ENSRNOG00000047574"; transcript_id "ENSRNOG00000047574_tx_35"; exon_id "6_114022787_114022813_+"; exonnum "10"; txlen "6592";
6	ENSEMBL114_rn	exon	114022787	114022813	8.85242165733357	+	.	gene_id "ENSRNOG00000047574"; transcript_id "ENSRNOG00000047574_tx_38"; exon_id "6_114022787_114022813_+"; exonnum "8"; txlen "7072";
6	ENSEMBL114_rn	exon	114022787	114022813	62.1561804497242	+	.	gene_id "ENSRNOG00000047574"; transcript_id "ENSRNOG00000047574_tx_4"; exon_id "6_114022787_114022813_+"; exonnum "10"; txlen "6673";
6	ENSEMBL114_rn	exon	114022787	114022813	8.24017917028159	+	.	gene_id "ENSRNOG00000047574"; transcript_id "ENSRNOG00000047574_tx_40"; exon_id "6_114022787_114022813_+"; exonnum "8"; txlen "6625";
6	ENSEMBL114_rn	exon	114022787	114022813	7.85252587629695	+	.	gene_id "ENSRNOG00000047574"; transcript_id "ENSRNOG00000047574_tx_41"; exon_id "6_114022787_114022813_+"; exonnum "8"; txlen "5724";
6	ENSEMBL114_rn	exon	114022787	114022813	7.78572849978017	+	.	gene_id "ENSRNOG00000047574"; transcript_id "ENSRNOG00000047574_tx_42"; exon_id "6_114022787_114022813_+"; exonnum "8"; txlen "6982";
6	ENSEMBL114_rn	exon	114022787	114022813	7.73213560971864	+	.	gene_id "ENSRNOG00000047574"; transcript_id "ENSRNOG00000047574_tx_43"; exon_id "6_114022787_114022813_+"; exonnum "11"; txlen "6697";
6	ENSEMBL114_rn	exon	114022787	114022813	7.1857196804996	+	.	gene_id "ENSRNOG00000047574"; transcript_id "ENSRNOG00000047574_tx_46"; exon_id "6_114022787_114022813_+"; exonnum "8"; txlen "5295";
6	ENSEMBL114_rn	exon	114022787	114022813	6.96466662601158	+	.	gene_id "ENSRNOG00000047574"; transcript_id "ENSRNOG00000047574_tx_47"; exon_id "6_114022787_114022813_+"; exonnum "10"; txlen "7066";
6	ENSEMBL114_rn	exon	114022787	114022813	6.30133827949032	+	.	gene_id "ENSRNOG00000047574"; transcript_id "ENSRNOG00000047574_tx_50"; exon_id "6_114022787_114022813_+"; exonnum "8"; txlen "7099";
6	ENSEMBL114_rn	exon	114022787	114022813	6.26620773500221	+	.	gene_id "ENSRNOG00000047574"; transcript_id "ENSRNOG00000047574_tx_51"; exon_id "6_114022787_114022813_+"; exonnum "11"; txlen "7144";
6	ENSEMBL114_rn	exon	114022787	114022813	6.26245833023914	+	.	gene_id "ENSRNOG00000047574"; transcript_id "ENSRNOG00000047574_tx_52"; exon_id "6_114022787_114022813_+"; exonnum "11"; txlen "7054";
6	ENSEMBL114_rn	exon	114022787	114022813	6.0960531598419	+	.	gene_id "ENSRNOG00000047574"; transcript_id "ENSRNOG00000047574_tx_54"; exon_id "6_114022787_114022813_+"; exonnum "11"; txlen "6607";
6	ENSEMBL114_rn	exon	114022787	114022813	5.76076919239575	+	.	gene_id "ENSRNOG00000047574"; transcript_id "ENSRNOG00000047574_tx_56"; exon_id "6_114022787_114022813_+"; exonnum "10"; txlen "6421";
6	ENSEMBL114_rn	exon	114022787	114022813	5.67199624033047	+	.	gene_id "ENSRNOG00000047574"; transcript_id "ENSRNOG00000047574_tx_57"; exon_id "6_114022787_114022813_+"; exonnum "10"; txlen "6331";
6	ENSEMBL114_rn	exon	114022787	114022813	5.46218965488349	+	.	gene_id "ENSRNOG00000047574"; transcript_id "ENSRNOG00000047574_tx_58"; exon_id "6_114022787_114022813_+"; exonnum "8"; txlen "6535";
6	ENSEMBL114_rn	exon	114022787	114022813	5.45146547972439	+	.	gene_id "ENSRNOG00000047574"; transcript_id "ENSRNOG00000047574_tx_59"; exon_id "6_114022787_114022813_+"; exonnum "11"; txlen "7171";
6	ENSEMBL114_rn	exon	114022787	114022813	5.11383434289228	+	.	gene_id "ENSRNOG00000047574"; transcript_id "ENSRNOG00000047574_tx_60"; exon_id "6_114022787_114022813_+"; exonnum "10"; txlen "6352";
6	ENSEMBL114_rn	exon	114022787	114022813	5.0802604753746	+	.	gene_id "ENSRNOG00000047574"; transcript_id "ENSRNOG00000047574_tx_62"; exon_id "6_114022787_114022813_+"; exonnum "8"; txlen "5205";
6	ENSEMBL114_rn	exon	114022787	114022813	4.86240459760624	+	.	gene_id "ENSRNOG00000047574"; transcript_id "ENSRNOG00000047574_tx_65"; exon_id "6_114022787_114022813_+"; exonnum "8"; txlen "7009";
6	ENSEMBL114_rn	exon	114022787	114022813	4.67025412018689	+	.	gene_id "ENSRNOG00000047574"; transcript_id "ENSRNOG00000047574_tx_67"; exon_id "6_114022787_114022813_+"; exonnum "8"; txlen "5634";
6	ENSEMBL114_rn	exon	114022787	114022813	4.47577050182293	+	.	gene_id "ENSRNOG00000047574"; transcript_id "ENSRNOG00000047574_tx_68"; exon_id "6_114022787_114022813_+"; exonnum "10"; txlen "6986";
6	ENSEMBL114_rn	exon	114022787	114022813	4.40882353601241	+	.	gene_id "ENSRNOG00000047574"; transcript_id "ENSRNOG00000047574_tx_69"; exon_id "6_114022787_114022813_+"; exonnum "8"; txlen "5751";
6	ENSEMBL114_rn	exon	114022787	114022813	50.0578953228366	+	.	gene_id "ENSRNOG00000047574"; transcript_id "ENSRNOG00000047574_tx_7"; exon_id "6_114022787_114022813_+"; exonnum "10"; txlen "6583";
6	ENSEMBL114_rn	exon	114022787	114022813	4.3610962884095	+	.	gene_id "ENSRNOG00000047574"; transcript_id "ENSRNOG00000047574_tx_70"; exon_id "6_114022787_114022813_+"; exonnum "11"; txlen "6835";
6	ENSEMBL114_rn	exon	114022787	114022813	4.02861829562265	+	.	gene_id "ENSRNOG00000047574"; transcript_id "ENSRNOG00000047574_tx_75"; exon_id "6_114022787_114022813_+"; exonnum "11"; txlen "7081";
6	ENSEMBL114_rn	exon	114022787	114022813	3.81685729233623	+	.	gene_id "ENSRNOG00000047574"; transcript_id "ENSRNOG00000047574_tx_77"; exon_id "6_114022787_114022813_+"; exonnum "10"; txlen "6896";
6	ENSEMBL114_rn	exon	114022787	114022813	3.78352845501375	+	.	gene_id "ENSRNOG00000047574"; transcript_id "ENSRNOG00000047574_tx_78"; exon_id "6_114022787_114022813_+"; exonnum "10"; txlen "7013";
6	ENSEMBL114_rn	exon	114022787	114022813	3.56450486532962	+	.	gene_id "ENSRNOG00000047574"; transcript_id "ENSRNOG00000047574_tx_83"; exon_id "6_114022787_114022813_+"; exonnum "8"; txlen "5277";
6	ENSEMBL114_rn	exon	114022787	114022813	3.41961058467168	+	.	gene_id "ENSRNOG00000047574"; transcript_id "ENSRNOG00000047574_tx_84"; exon_id "6_114022787_114022813_+"; exonnum "8"; txlen "7081";
6	ENSEMBL114_rn	exon	114022787	114022813	3.38981377573131	+	.	gene_id "ENSRNOG00000047574"; transcript_id "ENSRNOG00000047574_tx_85"; exon_id "6_114022787_114022813_+"; exonnum "11"; txlen "6634";
6	ENSEMBL114_rn	exon	114022787	114022813	3.16710057627255	+	.	gene_id "ENSRNOG00000047574"; transcript_id "ENSRNOG00000047574_tx_86"; exon_id "6_114022787_114022813_+"; exonnum "8"; txlen "5187";
6	ENSEMBL114_rn	exon	114022787	114022813	3.14893065362033	+	.	gene_id "ENSRNOG00000047574"; transcript_id "ENSRNOG00000047574_tx_87"; exon_id "6_114022787_114022813_+"; exonnum "12"; txlen "6859";
6	ENSEMBL114_rn	exon	114022787	114022813	3.13813520437775	+	.	gene_id "ENSRNOG00000047574"; transcript_id "ENSRNOG00000047574_tx_89"; exon_id "6_114022787_114022813_+"; exonnum "8"; txlen "6652";
6	ENSEMBL114_rn	exon	114022787	114022813	3.0759905789003	+	.	gene_id "ENSRNOG00000047574"; transcript_id "ENSRNOG00000047574_tx_90"; exon_id "6_114022787_114022813_+"; exonnum "10"; txlen "6709";
6	ENSEMBL114_rn	exon	114022787	114022813	2.95902925744779	+	.	gene_id "ENSRNOG00000047574"; transcript_id "ENSRNOG00000047574_tx_91"; exon_id "6_114022787_114022813_+"; exonnum "9"; txlen "5649";
6	ENSEMBL114_rn	exon	114022787	114022813	2.90935132825075	+	.	gene_id "ENSRNOG00000047574"; transcript_id "ENSRNOG00000047574_tx_93"; exon_id "6_114022787_114022813_+"; exonnum "10"; txlen "6358";
6	ENSEMBL114_rn	exon	114022787	114022813	2.87915130198623	+	.	gene_id "ENSRNOG00000047574"; transcript_id "ENSRNOG00000047574_tx_94"; exon_id "6_114022787_114022813_+"; exonnum "10"; txlen "6539";
6	ENSEMBL114_rn	exon	114022787	114022813	2.76309895439819	+	.	gene_id "ENSRNOG00000047574"; transcript_id "ENSRNOG00000047574_tx_95"; exon_id "6_114022787_114022813_+"; exonnum "11"; txlen "7282";
6	ENSEMBL114_rn	exon	114022787	114022813	2.75624283085942	+	.	gene_id "ENSRNOG00000047574"; transcript_id "ENSRNOG00000047574_tx_96"; exon_id "6_114022787_114022813_+"; exonnum "8"; txlen "6304";
6	ENSEMBL114_rn	exon	114022787	114022813	2.74368649556665	+	.	gene_id "ENSRNOG00000047574"; transcript_id "ENSRNOG00000047574_tx_97"; exon_id "6_114022787_114022813_+"; exonnum "10"; txlen "6619";
6	ENSEMBL114_rn	exon	114022787	114022813	2.73012211906546	+	.	gene_id "ENSRNOG00000047574"; transcript_id "ENSRNOG00000047574_tx_98"; exon_id "6_114022787_114022813_+"; exonnum "11"; txlen "6445";
6	ENSEMBL114_rn	exon	114022787	114022813	2.7263727143024	+	.	gene_id "ENSRNOG00000047574"; transcript_id "ENSRNOG00000047574_tx_99"; exon_id "6_114022787_114022813_+"; exonnum "11"; txlen "6355";
6	ensembl	exon	114173666	114173785	0	+	.	gene_id "ENSRNOG00000047574"; gene_version "5"; transcript_id "ENSRNOT00000092573"; transcript_version "3"; exon_number "9"; gene_name "Nrxn3"; gene_source "ensembl"; gene_biotype "protein_coding"; transcript_name "Nrxn3-202"; transcript_source "ensembl"; transcript_biotype "protein_coding"; exon_id "ENSRNOE00000577108"; exon_version "1";
6	ensembl	CDS	114173666	114173785	0	+	2	gene_id "ENSRNOG00000047574"; gene_version "5"; transcript_id "ENSRNOT00000092573"; transcript_version "3"; exon_number "9"; gene_name "Nrxn3"; gene_source "ensembl"; gene_biotype "protein_coding"; transcript_name "Nrxn3-202"; transcript_source "ensembl"; transcript_biotype "protein_coding"; protein_id "ENSRNOP00000089493"; protein_version "2";
6	ensembl	exon	114173666	114173785	0	+	.	gene_id "ENSRNOG00000047574"; gene_version "5"; transcript_id "ENSRNOT00000113245"; transcript_version "2"; exon_number "7"; gene_name "Nrxn3"; gene_source "ensembl"; gene_biotype "protein_coding"; transcript_name "Nrxn3-205"; transcript_source "ensembl"; transcript_biotype "protein_coding"; exon_id "ENSRNOE00000577108"; exon_version "1"; tag "Ensembl_canonical";
6	ensembl	CDS	114173666	114173785	0	+	2	gene_id "ENSRNOG00000047574"; gene_version "5"; transcript_id "ENSRNOT00000113245"; transcript_version "2"; exon_number "7"; gene_name "Nrxn3"; gene_source "ensembl"; gene_biotype "protein_coding"; transcript_name "Nrxn3-205"; transcript_source "ensembl"; transcript_biotype "protein_coding"; protein_id "ENSRNOP00000094179"; protein_version "1"; tag "Ensembl_canonical";
6	ensembl	exon	114173666	114173785	0	+	.	gene_id "ENSRNOG00000047574"; gene_version "5"; transcript_id "ENSRNOT00000064872"; transcript_version "5"; exon_number "11"; gene_name "Nrxn3"; gene_source "ensembl"; gene_biotype "protein_coding"; transcript_name "Nrxn3-201"; transcript_source "ensembl"; transcript_biotype "protein_coding"; exon_id "ENSRNOE00000577108"; exon_version "1";
6	ensembl	CDS	114173666	114173785	0	+	2	gene_id "ENSRNOG00000047574"; gene_version "5"; transcript_id "ENSRNOT00000064872"; transcript_version "5"; exon_number "11"; gene_name "Nrxn3"; gene_source "ensembl"; gene_biotype "protein_coding"; transcript_name "Nrxn3-201"; transcript_source "ensembl"; transcript_biotype "protein_coding"; protein_id "ENSRNOP00000060600"; protein_version "5";
6	ensembl	exon	114173666	114173785	0	+	.	gene_id "ENSRNOG00000047574"; gene_version "5"; transcript_id "ENSRNOT00000119992"; transcript_version "2"; exon_number "11"; gene_name "Nrxn3"; gene_source "ensembl"; gene_biotype "protein_coding"; transcript_name "Nrxn3-206"; transcript_source "ensembl"; transcript_biotype "protein_coding"; exon_id "ENSRNOE00000577108"; exon_version "1";
6	ensembl	CDS	114173666	114173785	0	+	2	gene_id "ENSRNOG00000047574"; gene_version "5"; transcript_id "ENSRNOT00000119992"; transcript_version "2"; exon_number "11"; gene_name "Nrxn3"; gene_source "ensembl"; gene_biotype "protein_coding"; transcript_name "Nrxn3-206"; transcript_source "ensembl"; transcript_biotype "protein_coding"; protein_id "ENSRNOP00000092783"; protein_version "2";
6	ensembl	exon	114173666	114173785	0	+	.	gene_id "ENSRNOG00000047574"; gene_version "5"; transcript_id "ENSRNOT00000097486"; transcript_version "2"; exon_number "10"; gene_name "Nrxn3"; gene_source "ensembl"; gene_biotype "protein_coding"; transcript_name "Nrxn3-203"; transcript_source "ensembl"; transcript_biotype "protein_coding"; exon_id "ENSRNOE00000577108"; exon_version "1";
6	ensembl	CDS	114173666	114173785	0	+	2	gene_id "ENSRNOG00000047574"; gene_version "5"; transcript_id "ENSRNOT00000097486"; transcript_version "2"; exon_number "10"; gene_name "Nrxn3"; gene_source "ensembl"; gene_biotype "protein_coding"; transcript_name "Nrxn3-203"; transcript_source "ensembl"; transcript_biotype "protein_coding"; protein_id "ENSRNOP00000087097"; protein_version "2";
6	ENSEMBL114_rn	exon	114173666	114173785	33.9792102346862	+	.	gene_id "ENSRNOG00000047574"; transcript_id "ENSRNOG00000047574_tx_10"; exon_id "6_114173666_114173785_+"; exonnum "10"; txlen "7003";
6	ENSEMBL114_rn	exon	114173666	114173785	2.66221293411131	+	.	gene_id "ENSRNOG00000047574"; transcript_id "ENSRNOG00000047574_tx_100"; exon_id "6_114173666_114173785_+"; exonnum "12"; txlen "7180";
6	ENSEMBL114_rn	exon	114173666	114173785	2.64321236163219	+	.	gene_id "ENSRNOG00000047574"; transcript_id "ENSRNOG00000047574_tx_101"; exon_id "6_114173666_114173785_+"; exonnum "8"; txlen "6598";
6	ENSEMBL114_rn	exon	114173666	114173785	2.5436212064845	+	.	gene_id "ENSRNOG00000047574"; transcript_id "ENSRNOG00000047574_tx_102"; exon_id "6_114173666_114173785_+"; exonnum "11"; txlen "6580";
6	ENSEMBL114_rn	exon	114173666	114173785	2.54038250535379	+	.	gene_id "ENSRNOG00000047574"; transcript_id "ENSRNOG00000047574_tx_103"; exon_id "6_114173666_114173785_+"; exonnum "11"; txlen "6995";
6	ENSEMBL114_rn	exon	114173666	114173785	2.53486571850828	+	.	gene_id "ENSRNOG00000047574"; transcript_id "ENSRNOG00000047574_tx_104"; exon_id "6_114173666_114173785_+"; exonnum "8"; txlen "5625";
6	ENSEMBL114_rn	exon	114173666	114173785	2.5142296878922	+	.	gene_id "ENSRNOG00000047574"; transcript_id "ENSRNOG00000047574_tx_105"; exon_id "6_114173666_114173785_+"; exonnum "10"; txlen "6869";
6	ENSEMBL114_rn	exon	114173666	114173785	2.44872940650215	+	.	gene_id "ENSRNOG00000047574"; transcript_id "ENSRNOG00000047574_tx_106"; exon_id "6_114173666_114173785_+"; exonnum "9"; txlen "6938";
6	ENSEMBL114_rn	exon	114173666	114173785	29.317470746564	+	.	gene_id "ENSRNOG00000047574"; transcript_id "ENSRNOG00000047574_tx_11"; exon_id "6_114173666_114173785_+"; exonnum "10"; txlen "6646";
6	ENSEMBL114_rn	exon	114173666	114173785	2.42770280173761	+	.	gene_id "ENSRNOG00000047574"; transcript_id "ENSRNOG00000047574_tx_113"; exon_id "6_114173666_114173785_+"; exonnum "8"; txlen "5697";
6	ENSEMBL114_rn	exon	114173666	114173785	2.41336024465295	+	.	gene_id "ENSRNOG00000047574"; transcript_id "ENSRNOG00000047574_tx_114"; exon_id "6_114173666_114173785_+"; exonnum "11"; txlen "6808";
6	ENSEMBL114_rn	exon	114173666	114173785	2.37593667812775	+	.	gene_id "ENSRNOG00000047574"; transcript_id "ENSRNOG00000047574_tx_115"; exon_id "6_114173666_114173785_+"; exonnum "10"; txlen "5739";
6	ENSEMBL114_rn	exon	114173666	114173785	2.37050795296242	+	.	gene_id "ENSRNOG00000047574"; transcript_id "ENSRNOG00000047574_tx_116"; exon_id "6_114173666_114173785_+"; exonnum "11"; txlen "6262";
6	ENSEMBL114_rn	exon	114173666	114173785	2.34982989892594	+	.	gene_id "ENSRNOG00000047574"; transcript_id "ENSRNOG00000047574_tx_117"; exon_id "6_114173666_114173785_+"; exonnum "9"; txlen "6622";
6	ENSEMBL114_rn	exon	114173666	114173785	2.34982989892594	+	.	gene_id "ENSRNOG00000047574"; transcript_id "ENSRNOG00000047574_tx_118"; exon_id "6_114173666_114173785_+"; exonnum "10"; txlen "6649";
6	ENSEMBL114_rn	exon	114173666	114173785	2.34608049416287	+	.	gene_id "ENSRNOG00000047574"; transcript_id "ENSRNOG00000047574_tx_119"; exon_id "6_114173666_114173785_+"; exonnum "12"; txlen "6832";
6	ENSEMBL114_rn	exon	114173666	114173785	23.6400976468134	+	.	gene_id "ENSRNOG00000047574"; transcript_id "ENSRNOG00000047574_tx_12"; exon_id "6_114173666_114173785_+"; exonnum "11"; txlen "7147";
6	ENSEMBL114_rn	exon	114173666	114173785	2.34608049416287	+	.	gene_id "ENSRNOG00000047574"; transcript_id "ENSRNOG00000047574_tx_120"; exon_id "6_114173666_114173785_+"; exonnum "11"; txlen "6811";
6	ENSEMBL114_rn	exon	114173666	114173785	2.34355118240076	+	.	gene_id "ENSRNOG00000047574"; transcript_id "ENSRNOG00000047574_tx_121"; exon_id "6_114173666_114173785_+"; exonnum "12"; txlen "7192";
6	ENSEMBL114_rn	exon	114173666	114173785	2.30629943041541	+	.	gene_id "ENSRNOG00000047574"; transcript_id "ENSRNOG00000047574_tx_122"; exon_id "6_114173666_114173785_+"; exonnum "11"; txlen "7022";
6	ENSEMBL114_rn	exon	114173666	114173785	2.3028943703467	+	.	gene_id "ENSRNOG00000047574"; transcript_id "ENSRNOG00000047574_tx_123"; exon_id "6_114173666_114173785_+"; exonnum "12"; txlen "6514";
6	ENSEMBL114_rn	exon	114173666	114173785	2.27323291103077	+	.	gene_id "ENSRNOG00000047574"; transcript_id "ENSRNOG00000047574_tx_124"; exon_id "6_114173666_114173785_+"; exonnum "12"; txlen "6376";
6	ENSEMBL114_rn	exon	114173666	114173785	2.25483851159919	+	.	gene_id "ENSRNOG00000047574"; transcript_id "ENSRNOG00000047574_tx_125"; exon_id "6_114173666_114173785_+"; exonnum "11"; txlen "6448";
6	ENSEMBL114_rn	exon	114173666	114173785	2.25275712173728	+	.	gene_id "ENSRNOG00000047574"; transcript_id "ENSRNOG00000047574_tx_126"; exon_id "6_114173666_114173785_+"; exonnum "12"; txlen "6706";
6	ENSEMBL114_rn	exon	114173666	114173785	2.24134058172142	+	.	gene_id "ENSRNOG00000047574"; transcript_id "ENSRNOG00000047574_tx_127"; exon_id "6_114173666_114173785_+"; exonnum "11"; txlen "6349";
6	ENSEMBL114_rn	exon	114173666	114173785	2.18718028960735	+	.	gene_id "ENSRNOG00000047574"; transcript_id "ENSRNOG00000047574_tx_128"; exon_id "6_114173666_114173785_+"; exonnum "8"; txlen "6982";
6	ENSEMBL114_rn	exon	114173666	114173785	2.03136737589983	+	.	gene_id "ENSRNOG00000047574"; transcript_id "ENSRNOG00000047574_tx_129"; exon_id "6_114173666_114173785_+"; exonnum "12"; txlen "6616";
6	ENSEMBL114_rn	exon	114173666	114173785	21.893219654347	+	.	gene_id "ENSRNOG00000047574"; transcript_id "ENSRNOG00000047574_tx_13"; exon_id "6_114173666_114173785_+"; exonnum "11"; txlen "7057";
6	ENSEMBL114_rn	exon	114173666	114173785	1.99289010871699	+	.	gene_id "ENSRNOG00000047574"; transcript_id "ENSRNOG00000047574_tx_130"; exon_id "6_114173666_114173785_+"; exonnum "9"; txlen "5661";
6	ENSEMBL114_rn	exon	114173666	114173785	1.9768591022622	+	.	gene_id "ENSRNOG00000047574"; transcript_id "ENSRNOG00000047574_tx_131"; exon_id "6_114173666_114173785_+"; exonnum "12"; txlen "6724";
6	ENSEMBL114_rn	exon	114173666	114173785	1.83893903395849	+	.	gene_id "ENSRNOG00000047574"; transcript_id "ENSRNOG00000047574_tx_132"; exon_id "6_114173666_114173785_+"; exonnum "12"; txlen "6511";
6	ENSEMBL114_rn	exon	114173666	114173785	1.83893903395849	+	.	gene_id "ENSRNOG00000047574"; transcript_id "ENSRNOG00000047574_tx_133"; exon_id "6_114173666_114173785_+"; exonnum "13"; txlen "6538";
6	ENSEMBL114_rn	exon	114173666	114173785	1.83893903395849	+	.	gene_id "ENSRNOG00000047574"; transcript_id "ENSRNOG00000047574_tx_134"; exon_id "6_114173666_114173785_+"; exonnum "10"; txlen "6328";
6	ENSEMBL114_rn	exon	114173666	114173785	1.80777684144704	+	.	gene_id "ENSRNOG00000047574"; transcript_id "ENSRNOG00000047574_tx_135"; exon_id "6_114173666_114173785_+"; exonnum "12"; txlen "7309";
6	ENSEMBL114_rn	exon	114173666	114173785	1.73003552926984	+	.	gene_id "ENSRNOG00000047574"; transcript_id "ENSRNOG00000047574_tx_136"; exon_id "6_114173666_114173785_+"; exonnum "12"; txlen "7063";
6	ENSEMBL114_rn	exon	114173666	114173785	1.73003552926984	+	.	gene_id "ENSRNOG00000047574"; transcript_id "ENSRNOG00000047574_tx_137"; exon_id "6_114173666_114173785_+"; exonnum "12"; txlen "7153";
6	ENSEMBL114_rn	exon	114173666	114173785	1.72877235760967	+	.	gene_id "ENSRNOG00000047574"; transcript_id "ENSRNOG00000047574_tx_138"; exon_id "6_114173666_114173785_+"; exonnum "8"; txlen "5151";
6	ENSEMBL114_rn	exon	114173666	114173785	1.72743680599069	+	.	gene_id "ENSRNOG00000047574"; transcript_id "ENSRNOG00000047574_tx_139"; exon_id "6_114173666_114173785_+"; exonnum "8"; txlen "7054";
6	ENSEMBL114_rn	exon	114173666	114173785	20.6150418786002	+	.	gene_id "ENSRNOG00000047574"; transcript_id "ENSRNOG00000047574_tx_14"; exon_id "6_114173666_114173785_+"; exonnum "11"; txlen "7129";
6	ENSEMBL114_rn	exon	114173666	114173785	1.72100793686467	+	.	gene_id "ENSRNOG00000047574"; transcript_id "ENSRNOG00000047574_tx_140"; exon_id "6_114173666_114173785_+"; exonnum "10"; txlen "6235";
6	ENSEMBL114_rn	exon	114173666	114173785	1.66475192669991	+	.	gene_id "ENSRNOG00000047574"; transcript_id "ENSRNOG00000047574_tx_141"; exon_id "6_114173666_114173785_+"; exonnum "10"; txlen "5676";
6	ENSEMBL114_rn	exon	114173666	114173785	1.60872586406431	+	.	gene_id "ENSRNOG00000047574"; transcript_id "ENSRNOG00000047574_tx_142"; exon_id "6_114173666_114173785_+"; exonnum "9"; txlen "6373";
6	ENSEMBL114_rn	exon	114173666	114173785	1.53013992744624	+	.	gene_id "ENSRNOG00000047574"; transcript_id "ENSRNOG00000047574_tx_143"; exon_id "6_114173666_114173785_+"; exonnum "11"; txlen "6379";
6	ENSEMBL114_rn	exon	114173666	114173785	1.51542850018481	+	.	gene_id "ENSRNOG00000047574"; transcript_id "ENSRNOG00000047574_tx_144"; exon_id "6_114173666_114173785_+"; exonnum "9"; txlen "7108";
6	ENSEMBL114_rn	exon	114173666	114173785	1.47700311611796	+	.	gene_id "ENSRNOG00000047574"; transcript_id "ENSRNOG00000047574_tx_145"; exon_id "6_114173666_114173785_+"; exonnum "8"; txlen "5607";
6	ENSEMBL114_rn	exon	114173666	114173785	1.44403315749162	+	.	gene_id "ENSRNOG00000047574"; transcript_id "ENSRNOG00000047574_tx_146"; exon_id "6_114173666_114173785_+"; exonnum "12"; txlen "6382";
6	ENSEMBL114_rn	exon	114173666	114173785	1.42137278130121	+	.	gene_id "ENSRNOG00000047574"; transcript_id "ENSRNOG00000047574_tx_147"; exon_id "6_114173666_114173785_+"; exonnum "12"; txlen "6745";
6	ENSEMBL114_rn	exon	114173666	114173785	1.39509944107997	+	.	gene_id "ENSRNOG00000047574"; transcript_id "ENSRNOG00000047574_tx_148"; exon_id "6_114173666_114173785_+"; exonnum "12"; txlen "7219";
6	ENSEMBL114_rn	exon	114173666	114173785	1.34485948911263	+	.	gene_id "ENSRNOG00000047574"; transcript_id "ENSRNOG00000047574_tx_149"; exon_id "6_114173666_114173785_+"; exonnum "10"; txlen "6352";
6	ENSEMBL114_rn	exon	114173666	114173785	1.27931684585023	+	.	gene_id "ENSRNOG00000047574"; transcript_id "ENSRNOG00000047574_tx_150"; exon_id "6_114173666_114173785_+"; exonnum "9"; txlen "6991";
6	ENSEMBL114_rn	exon	114173666	114173785	1.24698436360998	+	.	gene_id "ENSRNOG00000047574"; transcript_id "ENSRNOG00000047574_tx_151"; exon_id "6_114173666_114173785_+"; exonnum "12"; txlen "7318";
6	ENSEMBL114_rn	exon	114173666	114173785	1.23200826957233	+	.	gene_id "ENSRNOG00000047574"; transcript_id "ENSRNOG00000047574_tx_152"; exon_id "6_114173666_114173785_+"; exonnum "9"; txlen "5712";
6	ENSEMBL114_rn	exon	114173666	114173785	1.21209118690922	+	.	gene_id "ENSRNOG00000047574"; transcript_id "ENSRNOG00000047574_tx_153"; exon_id "6_114173666_114173785_+"; exonnum "8"; txlen "6911";
6	ENSEMBL114_rn	exon	114173666	114173785	1.20674426792527	+	.	gene_id "ENSRNOG00000047574"; transcript_id "ENSRNOG00000047574_tx_154"; exon_id "6_114173666_114173785_+"; exonnum "10"; txlen "5748";
6	ENSEMBL114_rn	exon	114173666	114173785	1.19902254002267	+	.	gene_id "ENSRNOG00000047574"; transcript_id "ENSRNOG00000047574_tx_155"; exon_id "6_114173666_114173785_+"; exonnum "10"; txlen "5202";
6	ENSEMBL114_rn	exon	114173666	114173785	1.17291491838522	+	.	gene_id "ENSRNOG00000047574"; transcript_id "ENSRNOG00000047574_tx_157"; exon_id "6_114173666_114173785_+"; exonnum "9"; txlen "6283";
6	ENSEMBL114_rn	exon	114173666	114173785	1.17119711896212	+	.	gene_id "ENSRNOG00000047574"; transcript_id "ENSRNOG00000047574_tx_158"; exon_id "6_114173666_114173785_+"; exonnum "12"; txlen "6718";
6	ENSEMBL114_rn	exon	114173666	114173785	1.17119711896212	+	.	gene_id "ENSRNOG00000047574"; transcript_id "ENSRNOG00000047574_tx_159"; exon_id "6_114173666_114173785_+"; exonnum "12"; txlen "6397";
6	ENSEMBL114_rn	exon	114173666	114173785	18.9698267004943	+	.	gene_id "ENSRNOG00000047574"; transcript_id "ENSRNOG00000047574_tx_16"; exon_id "6_114173666_114173785_+"; exonnum "10"; txlen "6556";
6	ENSEMBL114_rn	exon	114173666	114173785	1.13335091541327	+	.	gene_id "ENSRNOG00000047574"; transcript_id "ENSRNOG00000047574_tx_161"; exon_id "6_114173666_114173785_+"; exonnum "11"; txlen "6691";
6	ENSEMBL114_rn	exon	114173666	114173785	1.13335091541327	+	.	gene_id "ENSRNOG00000047574"; transcript_id "ENSRNOG00000047574_tx_162"; exon_id "6_114173666_114173785_+"; exonnum "11"; txlen "6370";
6	ENSEMBL114_rn	exon	114173666	114173785	1.12192057306581	+	.	gene_id "ENSRNOG00000047574"; transcript_id "ENSRNOG00000047574_tx_163"; exon_id "6_114173666_114173785_+"; exonnum "8"; txlen "5724";
6	ENSEMBL114_rn	exon	114173666	114173785	1.11054049071155	+	.	gene_id "ENSRNOG00000047574"; transcript_id "ENSRNOG00000047574_tx_164"; exon_id "6_114173666_114173785_+"; exonnum "8"; txlen "6346";
6	ENSEMBL114_rn	exon	114173666	114173785	1.09392361718755	+	.	gene_id "ENSRNOG00000047574"; transcript_id "ENSRNOG00000047574_tx_165"; exon_id "6_114173666_114173785_+"; exonnum "12"; txlen "6673";
6	ENSEMBL114_rn	exon	114173666	114173785	1.04202641135348	+	.	gene_id "ENSRNOG00000047574"; transcript_id "ENSRNOG00000047574_tx_166"; exon_id "6_114173666_114173785_+"; exonnum "11"; txlen "6905";
6	ENSEMBL114_rn	exon	114173666	114173785	1.03912952165972	+	.	gene_id "ENSRNOG00000047574"; transcript_id "ENSRNOG00000047574_tx_167"; exon_id "6_114173666_114173785_+"; exonnum "13"; txlen "7333";
6	ENSEMBL114_rn	exon	114173666	114173785	1.03089123954722	+	.	gene_id "ENSRNOG00000047574"; transcript_id "ENSRNOG00000047574_tx_168"; exon_id "6_114173666_114173785_+"; exonnum "8"; txlen "6625";
6	ENSEMBL114_rn	exon	114173666	114173785	1.00326978580275	+	.	gene_id "ENSRNOG00000047574"; transcript_id "ENSRNOG00000047574_tx_169"; exon_id "6_114173666_114173785_+"; exonnum "9"; txlen "6562";
6	ENSEMBL114_rn	exon	114173666	114173785	18.6922882577925	+	.	gene_id "ENSRNOG00000047574"; transcript_id "ENSRNOG00000047574_tx_17"; exon_id "6_114173666_114173785_+"; exonnum "9"; txlen "5715";
6	ENSEMBL114_rn	exon	114173666	114173785	0.464645629781269	+	.	gene_id "ENSRNOG00000047574"; transcript_id "ENSRNOG00000047574_tx_170"; exon_id "6_114173666_114173785_+"; exonnum "13"; txlen "7342";
6	ENSEMBL114_rn	exon	114173666	114173785	17.2169252179423	+	.	gene_id "ENSRNOG00000047574"; transcript_id "ENSRNOG00000047574_tx_18"; exon_id "6_114173666_114173785_+"; exonnum "11"; txlen "6700";
6	ENSEMBL114_rn	exon	114173666	114173785	17.1901190183965	+	.	gene_id "ENSRNOG00000047574"; transcript_id "ENSRNOG00000047574_tx_19"; exon_id "6_114173666_114173785_+"; exonnum "10"; txlen "7120";
6	ENSEMBL114_rn	exon	114173666	114173785	97.2513898859437	+	.	gene_id "ENSRNOG00000047574"; transcript_id "ENSRNOG00000047574_tx_2"; exon_id "6_114173666_114173785_+"; exonnum "11"; txlen "7120";
6	ENSEMBL114_rn	exon	114173666	114173785	16.2845386856595	+	.	gene_id "ENSRNOG00000047574"; transcript_id "ENSRNOG00000047574_tx_21"; exon_id "6_114173666_114173785_+"; exonnum "9"; txlen "5625";
6	ENSEMBL114_rn	exon	114173666	114173785	16.0444299951885	+	.	gene_id "ENSRNOG00000047574"; transcript_id "ENSRNOG00000047574_tx_22"; exon_id "6_114173666_114173785_+"; exonnum "11"; txlen "6610";
6	ENSEMBL114_rn	exon	114173666	114173785	15.7404948807916	+	.	gene_id "ENSRNOG00000047574"; transcript_id "ENSRNOG00000047574_tx_23"; exon_id "6_114173666_114173785_+"; exonnum "11"; txlen "7039";
6	ENSEMBL114_rn	exon	114173666	114173785	15.0852297240098	+	.	gene_id "ENSRNOG00000047574"; transcript_id "ENSRNOG00000047574_tx_24"; exon_id "6_114173666_114173785_+"; exonnum "10"; txlen "7102";
6	ENSEMBL114_rn	exon	114173666	114173785	14.637285635536	+	.	gene_id "ENSRNOG00000047574"; transcript_id "ENSRNOG00000047574_tx_25"; exon_id "6_114173666_114173785_+"; exonnum "8"; txlen "5688";
6	ENSEMBL114_rn	exon	114173666	114173785	13.5529787932018	+	.	gene_id "ENSRNOG00000047574"; transcript_id "ENSRNOG00000047574_tx_26"; exon_id "6_114173666_114173785_+"; exonnum "9"; txlen "5268";
6	ENSEMBL114_rn	exon	114173666	114173785	13.3851105681658	+	.	gene_id "ENSRNOG00000047574"; transcript_id "ENSRNOG00000047574_tx_27"; exon_id "6_114173666_114173785_+"; exonnum "9"; txlen "5742";
6	ENSEMBL114_rn	exon	114173666	114173785	12.3697317282478	+	.	gene_id "ENSRNOG00000047574"; transcript_id "ENSRNOG00000047574_tx_28"; exon_id "6_114173666_114173785_+"; exonnum "9"; txlen "5178";
6	ENSEMBL114_rn	exon	114173666	114173785	12.1389162266344	+	.	gene_id "ENSRNOG00000047574"; transcript_id "ENSRNOG00000047574_tx_29"; exon_id "6_114173666_114173785_+"; exonnum "10"; txlen "7030";
6	ENSEMBL114_rn	exon	114173666	114173785	72.3784174110586	+	.	gene_id "ENSRNOG00000047574"; transcript_id "ENSRNOG00000047574_tx_3"; exon_id "6_114173666_114173785_+"; exonnum "11"; txlen "7030";
6	ENSEMBL114_rn	exon	114173666	114173785	11.7250538443607	+	.	gene_id "ENSRNOG00000047574"; transcript_id "ENSRNOG00000047574_tx_30"; exon_id "6_114173666_114173785_+"; exonnum "11"; txlen "6682";
6	ENSEMBL114_rn	exon	114173666	114173785	11.4313894163758	+	.	gene_id "ENSRNOG00000047574"; transcript_id "ENSRNOG00000047574_tx_31"; exon_id "6_114173666_114173785_+"; exonnum "11"; txlen "7156";
6	ENSEMBL114_rn	exon	114173666	114173785	10.4653773994194	+	.	gene_id "ENSRNOG00000047574"; transcript_id "ENSRNOG00000047574_tx_32"; exon_id "6_114173666_114173785_+"; exonnum "10"; txlen "7012";
6	ENSEMBL114_rn	exon	114173666	114173785	9.72590379157606	+	.	gene_id "ENSRNOG00000047574"; transcript_id "ENSRNOG00000047574_tx_34"; exon_id "6_114173666_114173785_+"; exonnum "9"; txlen "5652";
6	ENSEMBL114_rn	exon	114173666	114173785	9.20106609625821	+	.	gene_id "ENSRNOG00000047574"; transcript_id "ENSRNOG00000047574_tx_35"; exon_id "6_114173666_114173785_+"; exonnum "11"; txlen "6592";
6	ENSEMBL114_rn	exon	114173666	114173785	8.93481092233397	+	.	gene_id "ENSRNOG00000047574"; transcript_id "ENSRNOG00000047574_tx_37"; exon_id "6_114173666_114173785_+"; exonnum "8"; txlen "5598";
6	ENSEMBL114_rn	exon	114173666	114173785	8.85242165733357	+	.	gene_id "ENSRNOG00000047574"; transcript_id "ENSRNOG00000047574_tx_38"; exon_id "6_114173666_114173785_+"; exonnum "9"; txlen "7072";
6	ENSEMBL114_rn	exon	114173666	114173785	8.50399831282612	+	.	gene_id "ENSRNOG00000047574"; transcript_id "ENSRNOG00000047574_tx_39"; exon_id "6_114173666_114173785_+"; exonnum "8"; txlen "7045";
6	ENSEMBL114_rn	exon	114173666	114173785	62.1561804497242	+	.	gene_id "ENSRNOG00000047574"; transcript_id "ENSRNOG00000047574_tx_4"; exon_id "6_114173666_114173785_+"; exonnum "11"; txlen "6673";
6	ENSEMBL114_rn	exon	114173666	114173785	8.24017917028159	+	.	gene_id "ENSRNOG00000047574"; transcript_id "ENSRNOG00000047574_tx_40"; exon_id "6_114173666_114173785_+"; exonnum "9"; txlen "6625";
6	ENSEMBL114_rn	exon	114173666	114173785	7.85252587629695	+	.	gene_id "ENSRNOG00000047574"; transcript_id "ENSRNOG00000047574_tx_41"; exon_id "6_114173666_114173785_+"; exonnum "9"; txlen "5724";
6	ENSEMBL114_rn	exon	114173666	114173785	7.78572849978017	+	.	gene_id "ENSRNOG00000047574"; transcript_id "ENSRNOG00000047574_tx_42"; exon_id "6_114173666_114173785_+"; exonnum "9"; txlen "6982";
6	ENSEMBL114_rn	exon	114173666	114173785	7.73213560971864	+	.	gene_id "ENSRNOG00000047574"; transcript_id "ENSRNOG00000047574_tx_43"; exon_id "6_114173666_114173785_+"; exonnum "12"; txlen "6697";
6	ENSEMBL114_rn	exon	114173666	114173785	7.62886674740635	+	.	gene_id "ENSRNOG00000047574"; transcript_id "ENSRNOG00000047574_tx_44"; exon_id "6_114173666_114173785_+"; exonnum "10"; txlen "6655";
6	ENSEMBL114_rn	exon	114173666	114173785	7.1857196804996	+	.	gene_id "ENSRNOG00000047574"; transcript_id "ENSRNOG00000047574_tx_46"; exon_id "6_114173666_114173785_+"; exonnum "9"; txlen "5295";
6	ENSEMBL114_rn	exon	114173666	114173785	6.96466662601158	+	.	gene_id "ENSRNOG00000047574"; transcript_id "ENSRNOG00000047574_tx_47"; exon_id "6_114173666_114173785_+"; exonnum "11"; txlen "7066";
6	ENSEMBL114_rn	exon	114173666	114173785	6.81908354934117	+	.	gene_id "ENSRNOG00000047574"; transcript_id "ENSRNOG00000047574_tx_48"; exon_id "6_114173666_114173785_+"; exonnum "10"; txlen "6673";
6	ENSEMBL114_rn	exon	114173666	114173785	6.76903216097163	+	.	gene_id "ENSRNOG00000047574"; transcript_id "ENSRNOG00000047574_tx_49"; exon_id "6_114173666_114173785_+"; exonnum "8"; txlen "5715";
6	ENSEMBL114_rn	exon	114173666	114173785	6.30133827949032	+	.	gene_id "ENSRNOG00000047574"; transcript_id "ENSRNOG00000047574_tx_50"; exon_id "6_114173666_114173785_+"; exonnum "9"; txlen "7099";
6	ENSEMBL114_rn	exon	114173666	114173785	6.26620773500221	+	.	gene_id "ENSRNOG00000047574"; transcript_id "ENSRNOG00000047574_tx_51"; exon_id "6_114173666_114173785_+"; exonnum "12"; txlen "7144";
6	ENSEMBL114_rn	exon	114173666	114173785	6.26245833023914	+	.	gene_id "ENSRNOG00000047574"; transcript_id "ENSRNOG00000047574_tx_52"; exon_id "6_114173666_114173785_+"; exonnum "12"; txlen "7054";
6	ENSEMBL114_rn	exon	114173666	114173785	6.1395233636138	+	.	gene_id "ENSRNOG00000047574"; transcript_id "ENSRNOG00000047574_tx_53"; exon_id "6_114173666_114173785_+"; exonnum "8"; txlen "6955";
6	ENSEMBL114_rn	exon	114173666	114173785	6.0960531598419	+	.	gene_id "ENSRNOG00000047574"; transcript_id "ENSRNOG00000047574_tx_54"; exon_id "6_114173666_114173785_+"; exonnum "12"; txlen "6607";
6	ENSEMBL114_rn	exon	114173666	114173785	5.97005962254261	+	.	gene_id "ENSRNOG00000047574"; transcript_id "ENSRNOG00000047574_tx_55"; exon_id "6_114173666_114173785_+"; exonnum "8"; txlen "5241";
6	ENSEMBL114_rn	exon	114173666	114173785	5.76076919239575	+	.	gene_id "ENSRNOG00000047574"; transcript_id "ENSRNOG00000047574_tx_56"; exon_id "6_114173666_114173785_+"; exonnum "11"; txlen "6421";
6	ENSEMBL114_rn	exon	114173666	114173785	5.67199624033047	+	.	gene_id "ENSRNOG00000047574"; transcript_id "ENSRNOG00000047574_tx_57"; exon_id "6_114173666_114173785_+"; exonnum "11"; txlen "6331";
6	ENSEMBL114_rn	exon	114173666	114173785	5.46218965488349	+	.	gene_id "ENSRNOG00000047574"; transcript_id "ENSRNOG00000047574_tx_58"; exon_id "6_114173666_114173785_+"; exonnum "9"; txlen "6535";
6	ENSEMBL114_rn	exon	114173666	114173785	5.45146547972439	+	.	gene_id "ENSRNOG00000047574"; transcript_id "ENSRNOG00000047574_tx_59"; exon_id "6_114173666_114173785_+"; exonnum "12"; txlen "7171";
6	ENSEMBL114_rn	exon	114173666	114173785	5.11383434289228	+	.	gene_id "ENSRNOG00000047574"; transcript_id "ENSRNOG00000047574_tx_60"; exon_id "6_114173666_114173785_+"; exonnum "11"; txlen "6352";
6	ENSEMBL114_rn	exon	114173666	114173785	5.1080044347318	+	.	gene_id "ENSRNOG00000047574"; transcript_id "ENSRNOG00000047574_tx_61"; exon_id "6_114173666_114173785_+"; exonnum "10"; txlen "6565";
6	ENSEMBL114_rn	exon	114173666	114173785	5.0802604753746	+	.	gene_id "ENSRNOG00000047574"; transcript_id "ENSRNOG00000047574_tx_62"; exon_id "6_114173666_114173785_+"; exonnum "9"; txlen "5205";
6	ENSEMBL114_rn	exon	114173666	114173785	4.86240459760624	+	.	gene_id "ENSRNOG00000047574"; transcript_id "ENSRNOG00000047574_tx_65"; exon_id "6_114173666_114173785_+"; exonnum "9"; txlen "7009";
6	ENSEMBL114_rn	exon	114173666	114173785	4.82542749716761	+	.	gene_id "ENSRNOG00000047574"; transcript_id "ENSRNOG00000047574_tx_66"; exon_id "6_114173666_114173785_+"; exonnum "10"; txlen "7129";
6	ENSEMBL114_rn	exon	114173666	114173785	4.67025412018689	+	.	gene_id "ENSRNOG00000047574"; transcript_id "ENSRNOG00000047574_tx_67"; exon_id "6_114173666_114173785_+"; exonnum "9"; txlen "5634";
6	ENSEMBL114_rn	exon	114173666	114173785	4.47577050182293	+	.	gene_id "ENSRNOG00000047574"; transcript_id "ENSRNOG00000047574_tx_68"; exon_id "6_114173666_114173785_+"; exonnum "11"; txlen "6986";
6	ENSEMBL114_rn	exon	114173666	114173785	4.40882353601241	+	.	gene_id "ENSRNOG00000047574"; transcript_id "ENSRNOG00000047574_tx_69"; exon_id "6_114173666_114173785_+"; exonnum "9"; txlen "5751";
6	ENSEMBL114_rn	exon	114173666	114173785	50.0578953228366	+	.	gene_id "ENSRNOG00000047574"; transcript_id "ENSRNOG00000047574_tx_7"; exon_id "6_114173666_114173785_+"; exonnum "11"; txlen "6583";
6	ENSEMBL114_rn	exon	114173666	114173785	4.3610962884095	+	.	gene_id "ENSRNOG00000047574"; transcript_id "ENSRNOG00000047574_tx_70"; exon_id "6_114173666_114173785_+"; exonnum "12"; txlen "6835";
6	ENSEMBL114_rn	exon	114173666	114173785	4.2481587176811	+	.	gene_id "ENSRNOG00000047574"; transcript_id "ENSRNOG00000047574_tx_71"; exon_id "6_114173666_114173785_+"; exonnum "10"; txlen "6583";
6	ENSEMBL114_rn	exon	114173666	114173785	4.17970365636124	+	.	gene_id "ENSRNOG00000047574"; transcript_id "ENSRNOG00000047574_tx_72"; exon_id "6_114173666_114173785_+"; exonnum "11"; txlen "6670";
6	ENSEMBL114_rn	exon	114173666	114173785	4.13816373171259	+	.	gene_id "ENSRNOG00000047574"; transcript_id "ENSRNOG00000047574_tx_73"; exon_id "6_114173666_114173785_+"; exonnum "8"; txlen "7072";
6	ENSEMBL114_rn	exon	114173666	114173785	4.10004634654772	+	.	gene_id "ENSRNOG00000047574"; transcript_id "ENSRNOG00000047574_tx_74"; exon_id "6_114173666_114173785_+"; exonnum "10"; txlen "6325";
6	ENSEMBL114_rn	exon	114173666	114173785	4.02861829562265	+	.	gene_id "ENSRNOG00000047574"; transcript_id "ENSRNOG00000047574_tx_75"; exon_id "6_114173666_114173785_+"; exonnum "12"; txlen "7081";
6	ENSEMBL114_rn	exon	114173666	114173785	4.00774833401681	+	.	gene_id "ENSRNOG00000047574"; transcript_id "ENSRNOG00000047574_tx_76"; exon_id "6_114173666_114173785_+"; exonnum "10"; txlen "6304";
6	ENSEMBL114_rn	exon	114173666	114173785	3.81685729233623	+	.	gene_id "ENSRNOG00000047574"; transcript_id "ENSRNOG00000047574_tx_77"; exon_id "6_114173666_114173785_+"; exonnum "11"; txlen "6896";
6	ENSEMBL114_rn	exon	114173666	114173785	3.78352845501375	+	.	gene_id "ENSRNOG00000047574"; transcript_id "ENSRNOG00000047574_tx_78"; exon_id "6_114173666_114173785_+"; exonnum "11"; txlen "7013";
6	ENSEMBL114_rn	exon	114173666	114173785	3.77992011377932	+	.	gene_id "ENSRNOG00000047574"; transcript_id "ENSRNOG00000047574_tx_79"; exon_id "6_114173666_114173785_+"; exonnum "11"; txlen "7027";
6	ENSEMBL114_rn	exon	114173666	114173785	40.9521458367378	+	.	gene_id "ENSRNOG00000047574"; transcript_id "ENSRNOG00000047574_tx_8"; exon_id "6_114173666_114173785_+"; exonnum "10"; txlen "7093";
6	ENSEMBL114_rn	exon	114173666	114173785	3.77992011377932	+	.	gene_id "ENSRNOG00000047574"; transcript_id "ENSRNOG00000047574_tx_80"; exon_id "6_114173666_114173785_+"; exonnum "11"; txlen "7117";
6	ENSEMBL114_rn	exon	114173666	114173785	3.74920490624388	+	.	gene_id "ENSRNOG00000047574"; transcript_id "ENSRNOG00000047574_tx_81"; exon_id "6_114173666_114173785_+"; exonnum "10"; txlen "6394";
6	ENSEMBL114_rn	exon	114173666	114173785	3.56450486532962	+	.	gene_id "ENSRNOG00000047574"; transcript_id "ENSRNOG00000047574_tx_83"; exon_id "6_114173666_114173785_+"; exonnum "9"; txlen "5277";
6	ENSEMBL114_rn	exon	114173666	114173785	3.41961058467168	+	.	gene_id "ENSRNOG00000047574"; transcript_id "ENSRNOG00000047574_tx_84"; exon_id "6_114173666_114173785_+"; exonnum "9"; txlen "7081";
6	ENSEMBL114_rn	exon	114173666	114173785	3.38981377573131	+	.	gene_id "ENSRNOG00000047574"; transcript_id "ENSRNOG00000047574_tx_85"; exon_id "6_114173666_114173785_+"; exonnum "12"; txlen "6634";
6	ENSEMBL114_rn	exon	114173666	114173785	3.16710057627255	+	.	gene_id "ENSRNOG00000047574"; transcript_id "ENSRNOG00000047574_tx_86"; exon_id "6_114173666_114173785_+"; exonnum "9"; txlen "5187";
6	ENSEMBL114_rn	exon	114173666	114173785	3.14893065362033	+	.	gene_id "ENSRNOG00000047574"; transcript_id "ENSRNOG00000047574_tx_87"; exon_id "6_114173666_114173785_+"; exonnum "13"; txlen "6859";
6	ENSEMBL114_rn	exon	114173666	114173785	3.14841547932945	+	.	gene_id "ENSRNOG00000047574"; transcript_id "ENSRNOG00000047574_tx_88"; exon_id "6_114173666_114173785_+"; exonnum "10"; txlen "6959";
6	ENSEMBL114_rn	exon	114173666	114173785	3.13813520437775	+	.	gene_id "ENSRNOG00000047574"; transcript_id "ENSRNOG00000047574_tx_89"; exon_id "6_114173666_114173785_+"; exonnum "9"; txlen "6652";
6	ENSEMBL114_rn	exon	114173666	114173785	3.0759905789003	+	.	gene_id "ENSRNOG00000047574"; transcript_id "ENSRNOG00000047574_tx_90"; exon_id "6_114173666_114173785_+"; exonnum "11"; txlen "6709";
6	ENSEMBL114_rn	exon	114173666	114173785	2.95902925744779	+	.	gene_id "ENSRNOG00000047574"; transcript_id "ENSRNOG00000047574_tx_91"; exon_id "6_114173666_114173785_+"; exonnum "10"; txlen "5649";
6	ENSEMBL114_rn	exon	114173666	114173785	2.95059532744854	+	.	gene_id "ENSRNOG00000047574"; transcript_id "ENSRNOG00000047574_tx_92"; exon_id "6_114173666_114173785_+"; exonnum "10"; txlen "7039";
6	ENSEMBL114_rn	exon	114173666	114173785	2.90935132825075	+	.	gene_id "ENSRNOG00000047574"; transcript_id "ENSRNOG00000047574_tx_93"; exon_id "6_114173666_114173785_+"; exonnum "11"; txlen "6358";
6	ENSEMBL114_rn	exon	114173666	114173785	2.87915130198623	+	.	gene_id "ENSRNOG00000047574"; transcript_id "ENSRNOG00000047574_tx_94"; exon_id "6_114173666_114173785_+"; exonnum "11"; txlen "6539";
6	ENSEMBL114_rn	exon	114173666	114173785	2.76309895439819	+	.	gene_id "ENSRNOG00000047574"; transcript_id "ENSRNOG00000047574_tx_95"; exon_id "6_114173666_114173785_+"; exonnum "12"; txlen "7282";
6	ENSEMBL114_rn	exon	114173666	114173785	2.75624283085942	+	.	gene_id "ENSRNOG00000047574"; transcript_id "ENSRNOG00000047574_tx_96"; exon_id "6_114173666_114173785_+"; exonnum "9"; txlen "6304";
6	ENSEMBL114_rn	exon	114173666	114173785	2.74368649556665	+	.	gene_id "ENSRNOG00000047574"; transcript_id "ENSRNOG00000047574_tx_97"; exon_id "6_114173666_114173785_+"; exonnum "11"; txlen "6619";
6	ENSEMBL114_rn	exon	114173666	114173785	2.73012211906546	+	.	gene_id "ENSRNOG00000047574"; transcript_id "ENSRNOG00000047574_tx_98"; exon_id "6_114173666_114173785_+"; exonnum "12"; txlen "6445";
6	ENSEMBL114_rn	exon	114173666	114173785	2.7263727143024	+	.	gene_id "ENSRNOG00000047574"; transcript_id "ENSRNOG00000047574_tx_99"; exon_id "6_114173666_114173785_+"; exonnum "12"; txlen "6355";
6	ensembl	exon	114180916	114181297	0	+	.	gene_id "ENSRNOG00000047574"; gene_version "5"; transcript_id "ENSRNOT00000092573"; transcript_version "3"; exon_number "10"; gene_name "Nrxn3"; gene_source "ensembl"; gene_biotype "protein_coding"; transcript_name "Nrxn3-202"; transcript_source "ensembl"; transcript_biotype "protein_coding"; exon_id "ENSRNOE00000227725"; exon_version "3";
6	ensembl	CDS	114180916	114181297	0	+	2	gene_id "ENSRNOG00000047574"; gene_version "5"; transcript_id "ENSRNOT00000092573"; transcript_version "3"; exon_number "10"; gene_name "Nrxn3"; gene_source "ensembl"; gene_biotype "protein_coding"; transcript_name "Nrxn3-202"; transcript_source "ensembl"; transcript_biotype "protein_coding"; protein_id "ENSRNOP00000089493"; protein_version "2";
6	ensembl	exon	114180916	114181297	0	+	.	gene_id "ENSRNOG00000047574"; gene_version "5"; transcript_id "ENSRNOT00000113245"; transcript_version "2"; exon_number "8"; gene_name "Nrxn3"; gene_source "ensembl"; gene_biotype "protein_coding"; transcript_name "Nrxn3-205"; transcript_source "ensembl"; transcript_biotype "protein_coding"; exon_id "ENSRNOE00000227725"; exon_version "3"; tag "Ensembl_canonical";
6	ensembl	CDS	114180916	114181297	0	+	2	gene_id "ENSRNOG00000047574"; gene_version "5"; transcript_id "ENSRNOT00000113245"; transcript_version "2"; exon_number "8"; gene_name "Nrxn3"; gene_source "ensembl"; gene_biotype "protein_coding"; transcript_name "Nrxn3-205"; transcript_source "ensembl"; transcript_biotype "protein_coding"; protein_id "ENSRNOP00000094179"; protein_version "1"; tag "Ensembl_canonical";
6	ensembl	exon	114180916	114181297	0	+	.	gene_id "ENSRNOG00000047574"; gene_version "5"; transcript_id "ENSRNOT00000064872"; transcript_version "5"; exon_number "12"; gene_name "Nrxn3"; gene_source "ensembl"; gene_biotype "protein_coding"; transcript_name "Nrxn3-201"; transcript_source "ensembl"; transcript_biotype "protein_coding"; exon_id "ENSRNOE00000227725"; exon_version "3";
6	ensembl	CDS	114180916	114181297	0	+	2	gene_id "ENSRNOG00000047574"; gene_version "5"; transcript_id "ENSRNOT00000064872"; transcript_version "5"; exon_number "12"; gene_name "Nrxn3"; gene_source "ensembl"; gene_biotype "protein_coding"; transcript_name "Nrxn3-201"; transcript_source "ensembl"; transcript_biotype "protein_coding"; protein_id "ENSRNOP00000060600"; protein_version "5";
6	ensembl	exon	114180916	114181297	0	+	.	gene_id "ENSRNOG00000047574"; gene_version "5"; transcript_id "ENSRNOT00000119992"; transcript_version "2"; exon_number "12"; gene_name "Nrxn3"; gene_source "ensembl"; gene_biotype "protein_coding"; transcript_name "Nrxn3-206"; transcript_source "ensembl"; transcript_biotype "protein_coding"; exon_id "ENSRNOE00000227725"; exon_version "3";
6	ensembl	CDS	114180916	114181297	0	+	2	gene_id "ENSRNOG00000047574"; gene_version "5"; transcript_id "ENSRNOT00000119992"; transcript_version "2"; exon_number "12"; gene_name "Nrxn3"; gene_source "ensembl"; gene_biotype "protein_coding"; transcript_name "Nrxn3-206"; transcript_source "ensembl"; transcript_biotype "protein_coding"; protein_id "ENSRNOP00000092783"; protein_version "2";
6	ensembl	exon	114180916	114181297	0	+	.	gene_id "ENSRNOG00000047574"; gene_version "5"; transcript_id "ENSRNOT00000097486"; transcript_version "2"; exon_number "11"; gene_name "Nrxn3"; gene_source "ensembl"; gene_biotype "protein_coding"; transcript_name "Nrxn3-203"; transcript_source "ensembl"; transcript_biotype "protein_coding"; exon_id "ENSRNOE00000227725"; exon_version "3";
6	ensembl	CDS	114180916	114181297	0	+	2	gene_id "ENSRNOG00000047574"; gene_version "5"; transcript_id "ENSRNOT00000097486"; transcript_version "2"; exon_number "11"; gene_name "Nrxn3"; gene_source "ensembl"; gene_biotype "protein_coding"; transcript_name "Nrxn3-203"; transcript_source "ensembl"; transcript_biotype "protein_coding"; protein_id "ENSRNOP00000087097"; protein_version "2";
6	ENSEMBL114_rn	exon	114180916	114181297	33.9792102346862	+	.	gene_id "ENSRNOG00000047574"; transcript_id "ENSRNOG00000047574_tx_10"; exon_id "6_114180916_114181297_+"; exonnum "11"; txlen "7003";
6	ENSEMBL114_rn	exon	114180916	114181297	2.66221293411131	+	.	gene_id "ENSRNOG00000047574"; transcript_id "ENSRNOG00000047574_tx_100"; exon_id "6_114180916_114181297_+"; exonnum "13"; txlen "7180";
6	ENSEMBL114_rn	exon	114180916	114181297	2.64321236163219	+	.	gene_id "ENSRNOG00000047574"; transcript_id "ENSRNOG00000047574_tx_101"; exon_id "6_114180916_114181297_+"; exonnum "9"; txlen "6598";
6	ENSEMBL114_rn	exon	114180916	114181297	2.5436212064845	+	.	gene_id "ENSRNOG00000047574"; transcript_id "ENSRNOG00000047574_tx_102"; exon_id "6_114180916_114181297_+"; exonnum "12"; txlen "6580";
6	ENSEMBL114_rn	exon	114180916	114181297	2.54038250535379	+	.	gene_id "ENSRNOG00000047574"; transcript_id "ENSRNOG00000047574_tx_103"; exon_id "6_114180916_114181297_+"; exonnum "12"; txlen "6995";
6	ENSEMBL114_rn	exon	114180916	114181297	2.53486571850828	+	.	gene_id "ENSRNOG00000047574"; transcript_id "ENSRNOG00000047574_tx_104"; exon_id "6_114180916_114181297_+"; exonnum "9"; txlen "5625";
6	ENSEMBL114_rn	exon	114180916	114181297	2.5142296878922	+	.	gene_id "ENSRNOG00000047574"; transcript_id "ENSRNOG00000047574_tx_105"; exon_id "6_114180916_114181297_+"; exonnum "11"; txlen "6869";
6	ENSEMBL114_rn	exon	114180916	114181297	2.44872940650215	+	.	gene_id "ENSRNOG00000047574"; transcript_id "ENSRNOG00000047574_tx_106"; exon_id "6_114180916_114181297_+"; exonnum "10"; txlen "6938";
6	ENSEMBL114_rn	exon	114180916	114181297	29.317470746564	+	.	gene_id "ENSRNOG00000047574"; transcript_id "ENSRNOG00000047574_tx_11"; exon_id "6_114180916_114181297_+"; exonnum "11"; txlen "6646";
6	ENSEMBL114_rn	exon	114180916	114181297	2.42770280173761	+	.	gene_id "ENSRNOG00000047574"; transcript_id "ENSRNOG00000047574_tx_113"; exon_id "6_114180916_114181297_+"; exonnum "9"; txlen "5697";
6	ENSEMBL114_rn	exon	114180916	114181297	2.41336024465295	+	.	gene_id "ENSRNOG00000047574"; transcript_id "ENSRNOG00000047574_tx_114"; exon_id "6_114180916_114181297_+"; exonnum "12"; txlen "6808";
6	ENSEMBL114_rn	exon	114180916	114181297	2.37593667812775	+	.	gene_id "ENSRNOG00000047574"; transcript_id "ENSRNOG00000047574_tx_115"; exon_id "6_114180916_114181297_+"; exonnum "11"; txlen "5739";
6	ENSEMBL114_rn	exon	114180916	114181297	2.37050795296242	+	.	gene_id "ENSRNOG00000047574"; transcript_id "ENSRNOG00000047574_tx_116"; exon_id "6_114180916_114181297_+"; exonnum "12"; txlen "6262";
6	ENSEMBL114_rn	exon	114180916	114181297	2.34982989892594	+	.	gene_id "ENSRNOG00000047574"; transcript_id "ENSRNOG00000047574_tx_117"; exon_id "6_114180916_114181297_+"; exonnum "10"; txlen "6622";
6	ENSEMBL114_rn	exon	114180916	114181297	2.34982989892594	+	.	gene_id "ENSRNOG00000047574"; transcript_id "ENSRNOG00000047574_tx_118"; exon_id "6_114180916_114181297_+"; exonnum "11"; txlen "6649";
6	ENSEMBL114_rn	exon	114180916	114181297	2.34608049416287	+	.	gene_id "ENSRNOG00000047574"; transcript_id "ENSRNOG00000047574_tx_119"; exon_id "6_114180916_114181297_+"; exonnum "13"; txlen "6832";
6	ENSEMBL114_rn	exon	114180916	114181297	23.6400976468134	+	.	gene_id "ENSRNOG00000047574"; transcript_id "ENSRNOG00000047574_tx_12"; exon_id "6_114180916_114181297_+"; exonnum "12"; txlen "7147";
6	ENSEMBL114_rn	exon	114180916	114181297	2.34608049416287	+	.	gene_id "ENSRNOG00000047574"; transcript_id "ENSRNOG00000047574_tx_120"; exon_id "6_114180916_114181297_+"; exonnum "12"; txlen "6811";
6	ENSEMBL114_rn	exon	114180916	114181297	2.34355118240076	+	.	gene_id "ENSRNOG00000047574"; transcript_id "ENSRNOG00000047574_tx_121"; exon_id "6_114180916_114181297_+"; exonnum "13"; txlen "7192";
6	ENSEMBL114_rn	exon	114180916	114181297	2.30629943041541	+	.	gene_id "ENSRNOG00000047574"; transcript_id "ENSRNOG00000047574_tx_122"; exon_id "6_114180916_114181297_+"; exonnum "12"; txlen "7022";
6	ENSEMBL114_rn	exon	114180916	114181297	2.3028943703467	+	.	gene_id "ENSRNOG00000047574"; transcript_id "ENSRNOG00000047574_tx_123"; exon_id "6_114180916_114181297_+"; exonnum "13"; txlen "6514";
6	ENSEMBL114_rn	exon	114180916	114181297	2.27323291103077	+	.	gene_id "ENSRNOG00000047574"; transcript_id "ENSRNOG00000047574_tx_124"; exon_id "6_114180916_114181297_+"; exonnum "13"; txlen "6376";
6	ENSEMBL114_rn	exon	114180916	114181297	2.25483851159919	+	.	gene_id "ENSRNOG00000047574"; transcript_id "ENSRNOG00000047574_tx_125"; exon_id "6_114180916_114181297_+"; exonnum "12"; txlen "6448";
6	ENSEMBL114_rn	exon	114180916	114181297	2.25275712173728	+	.	gene_id "ENSRNOG00000047574"; transcript_id "ENSRNOG00000047574_tx_126"; exon_id "6_114180916_114181297_+"; exonnum "13"; txlen "6706";
6	ENSEMBL114_rn	exon	114180916	114181297	2.24134058172142	+	.	gene_id "ENSRNOG00000047574"; transcript_id "ENSRNOG00000047574_tx_127"; exon_id "6_114180916_114181297_+"; exonnum "12"; txlen "6349";
6	ENSEMBL114_rn	exon	114180916	114181297	2.18718028960735	+	.	gene_id "ENSRNOG00000047574"; transcript_id "ENSRNOG00000047574_tx_128"; exon_id "6_114180916_114181297_+"; exonnum "9"; txlen "6982";
6	ENSEMBL114_rn	exon	114180916	114181297	2.03136737589983	+	.	gene_id "ENSRNOG00000047574"; transcript_id "ENSRNOG00000047574_tx_129"; exon_id "6_114180916_114181297_+"; exonnum "13"; txlen "6616";
6	ENSEMBL114_rn	exon	114180916	114181297	21.893219654347	+	.	gene_id "ENSRNOG00000047574"; transcript_id "ENSRNOG00000047574_tx_13"; exon_id "6_114180916_114181297_+"; exonnum "12"; txlen "7057";
6	ENSEMBL114_rn	exon	114180916	114181297	1.99289010871699	+	.	gene_id "ENSRNOG00000047574"; transcript_id "ENSRNOG00000047574_tx_130"; exon_id "6_114180916_114181297_+"; exonnum "10"; txlen "5661";
6	ENSEMBL114_rn	exon	114180916	114181297	1.9768591022622	+	.	gene_id "ENSRNOG00000047574"; transcript_id "ENSRNOG00000047574_tx_131"; exon_id "6_114180916_114181297_+"; exonnum "13"; txlen "6724";
6	ENSEMBL114_rn	exon	114180916	114181297	1.83893903395849	+	.	gene_id "ENSRNOG00000047574"; transcript_id "ENSRNOG00000047574_tx_132"; exon_id "6_114180916_114181297_+"; exonnum "13"; txlen "6511";
6	ENSEMBL114_rn	exon	114180916	114181297	1.83893903395849	+	.	gene_id "ENSRNOG00000047574"; transcript_id "ENSRNOG00000047574_tx_133"; exon_id "6_114180916_114181297_+"; exonnum "14"; txlen "6538";
6	ENSEMBL114_rn	exon	114180916	114181297	1.83893903395849	+	.	gene_id "ENSRNOG00000047574"; transcript_id "ENSRNOG00000047574_tx_134"; exon_id "6_114180916_114181297_+"; exonnum "11"; txlen "6328";
6	ENSEMBL114_rn	exon	114180916	114181297	1.80777684144704	+	.	gene_id "ENSRNOG00000047574"; transcript_id "ENSRNOG00000047574_tx_135"; exon_id "6_114180916_114181297_+"; exonnum "13"; txlen "7309";
6	ENSEMBL114_rn	exon	114180916	114181297	1.73003552926984	+	.	gene_id "ENSRNOG00000047574"; transcript_id "ENSRNOG00000047574_tx_136"; exon_id "6_114180916_114181297_+"; exonnum "13"; txlen "7063";
6	ENSEMBL114_rn	exon	114180916	114181297	1.73003552926984	+	.	gene_id "ENSRNOG00000047574"; transcript_id "ENSRNOG00000047574_tx_137"; exon_id "6_114180916_114181297_+"; exonnum "13"; txlen "7153";
6	ENSEMBL114_rn	exon	114180916	114181297	1.72877235760967	+	.	gene_id "ENSRNOG00000047574"; transcript_id "ENSRNOG00000047574_tx_138"; exon_id "6_114180916_114181297_+"; exonnum "9"; txlen "5151";
6	ENSEMBL114_rn	exon	114180916	114181297	1.72743680599069	+	.	gene_id "ENSRNOG00000047574"; transcript_id "ENSRNOG00000047574_tx_139"; exon_id "6_114180916_114181297_+"; exonnum "9"; txlen "7054";
6	ENSEMBL114_rn	exon	114180916	114181297	20.6150418786002	+	.	gene_id "ENSRNOG00000047574"; transcript_id "ENSRNOG00000047574_tx_14"; exon_id "6_114180916_114181297_+"; exonnum "12"; txlen "7129";
6	ENSEMBL114_rn	exon	114180916	114181297	1.72100793686467	+	.	gene_id "ENSRNOG00000047574"; transcript_id "ENSRNOG00000047574_tx_140"; exon_id "6_114180916_114181297_+"; exonnum "11"; txlen "6235";
6	ENSEMBL114_rn	exon	114180916	114181297	1.66475192669991	+	.	gene_id "ENSRNOG00000047574"; transcript_id "ENSRNOG00000047574_tx_141"; exon_id "6_114180916_114181297_+"; exonnum "11"; txlen "5676";
6	ENSEMBL114_rn	exon	114180916	114181297	1.60872586406431	+	.	gene_id "ENSRNOG00000047574"; transcript_id "ENSRNOG00000047574_tx_142"; exon_id "6_114180916_114181297_+"; exonnum "10"; txlen "6373";
6	ENSEMBL114_rn	exon	114180916	114181297	1.53013992744624	+	.	gene_id "ENSRNOG00000047574"; transcript_id "ENSRNOG00000047574_tx_143"; exon_id "6_114180916_114181297_+"; exonnum "12"; txlen "6379";
6	ENSEMBL114_rn	exon	114180916	114181297	1.51542850018481	+	.	gene_id "ENSRNOG00000047574"; transcript_id "ENSRNOG00000047574_tx_144"; exon_id "6_114180916_114181297_+"; exonnum "10"; txlen "7108";
6	ENSEMBL114_rn	exon	114180916	114181297	1.47700311611796	+	.	gene_id "ENSRNOG00000047574"; transcript_id "ENSRNOG00000047574_tx_145"; exon_id "6_114180916_114181297_+"; exonnum "9"; txlen "5607";
6	ENSEMBL114_rn	exon	114180916	114181297	1.44403315749162	+	.	gene_id "ENSRNOG00000047574"; transcript_id "ENSRNOG00000047574_tx_146"; exon_id "6_114180916_114181297_+"; exonnum "13"; txlen "6382";
6	ENSEMBL114_rn	exon	114180916	114181297	1.42137278130121	+	.	gene_id "ENSRNOG00000047574"; transcript_id "ENSRNOG00000047574_tx_147"; exon_id "6_114180916_114181297_+"; exonnum "13"; txlen "6745";
6	ENSEMBL114_rn	exon	114180916	114181297	1.39509944107997	+	.	gene_id "ENSRNOG00000047574"; transcript_id "ENSRNOG00000047574_tx_148"; exon_id "6_114180916_114181297_+"; exonnum "13"; txlen "7219";
6	ENSEMBL114_rn	exon	114180916	114181297	1.34485948911263	+	.	gene_id "ENSRNOG00000047574"; transcript_id "ENSRNOG00000047574_tx_149"; exon_id "6_114180916_114181297_+"; exonnum "11"; txlen "6352";
6	ENSEMBL114_rn	exon	114180916	114181297	1.27931684585023	+	.	gene_id "ENSRNOG00000047574"; transcript_id "ENSRNOG00000047574_tx_150"; exon_id "6_114180916_114181297_+"; exonnum "10"; txlen "6991";
6	ENSEMBL114_rn	exon	114180916	114181297	1.24698436360998	+	.	gene_id "ENSRNOG00000047574"; transcript_id "ENSRNOG00000047574_tx_151"; exon_id "6_114180916_114181297_+"; exonnum "13"; txlen "7318";
6	ENSEMBL114_rn	exon	114180916	114181297	1.23200826957233	+	.	gene_id "ENSRNOG00000047574"; transcript_id "ENSRNOG00000047574_tx_152"; exon_id "6_114180916_114181297_+"; exonnum "10"; txlen "5712";
6	ENSEMBL114_rn	exon	114180916	114181297	1.21209118690922	+	.	gene_id "ENSRNOG00000047574"; transcript_id "ENSRNOG00000047574_tx_153"; exon_id "6_114180916_114181297_+"; exonnum "9"; txlen "6911";
6	ENSEMBL114_rn	exon	114180916	114181297	1.20674426792527	+	.	gene_id "ENSRNOG00000047574"; transcript_id "ENSRNOG00000047574_tx_154"; exon_id "6_114180916_114181297_+"; exonnum "11"; txlen "5748";
6	ENSEMBL114_rn	exon	114180916	114181297	1.19902254002267	+	.	gene_id "ENSRNOG00000047574"; transcript_id "ENSRNOG00000047574_tx_155"; exon_id "6_114180916_114181297_+"; exonnum "11"; txlen "5202";
6	ENSEMBL114_rn	exon	114180916	114181297	1.17291491838522	+	.	gene_id "ENSRNOG00000047574"; transcript_id "ENSRNOG00000047574_tx_157"; exon_id "6_114180916_114181297_+"; exonnum "10"; txlen "6283";
6	ENSEMBL114_rn	exon	114180916	114181297	1.17119711896212	+	.	gene_id "ENSRNOG00000047574"; transcript_id "ENSRNOG00000047574_tx_158"; exon_id "6_114180916_114181297_+"; exonnum "13"; txlen "6718";
6	ENSEMBL114_rn	exon	114180916	114181297	1.17119711896212	+	.	gene_id "ENSRNOG00000047574"; transcript_id "ENSRNOG00000047574_tx_159"; exon_id "6_114180916_114181297_+"; exonnum "13"; txlen "6397";
6	ENSEMBL114_rn	exon	114180916	114181297	18.9698267004943	+	.	gene_id "ENSRNOG00000047574"; transcript_id "ENSRNOG00000047574_tx_16"; exon_id "6_114180916_114181297_+"; exonnum "11"; txlen "6556";
6	ENSEMBL114_rn	exon	114180916	114181297	1.13335091541327	+	.	gene_id "ENSRNOG00000047574"; transcript_id "ENSRNOG00000047574_tx_161"; exon_id "6_114180916_114181297_+"; exonnum "12"; txlen "6691";
6	ENSEMBL114_rn	exon	114180916	114181297	1.13335091541327	+	.	gene_id "ENSRNOG00000047574"; transcript_id "ENSRNOG00000047574_tx_162"; exon_id "6_114180916_114181297_+"; exonnum "12"; txlen "6370";
6	ENSEMBL114_rn	exon	114180916	114181297	1.12192057306581	+	.	gene_id "ENSRNOG00000047574"; transcript_id "ENSRNOG00000047574_tx_163"; exon_id "6_114180916_114181297_+"; exonnum "9"; txlen "5724";
6	ENSEMBL114_rn	exon	114180916	114181297	1.11054049071155	+	.	gene_id "ENSRNOG00000047574"; transcript_id "ENSRNOG00000047574_tx_164"; exon_id "6_114180916_114181297_+"; exonnum "9"; txlen "6346";
6	ENSEMBL114_rn	exon	114180916	114181297	1.09392361718755	+	.	gene_id "ENSRNOG00000047574"; transcript_id "ENSRNOG00000047574_tx_165"; exon_id "6_114180916_114181297_+"; exonnum "13"; txlen "6673";
6	ENSEMBL114_rn	exon	114180916	114181297	1.04202641135348	+	.	gene_id "ENSRNOG00000047574"; transcript_id "ENSRNOG00000047574_tx_166"; exon_id "6_114180916_114181297_+"; exonnum "12"; txlen "6905";
6	ENSEMBL114_rn	exon	114180916	114181297	1.03912952165972	+	.	gene_id "ENSRNOG00000047574"; transcript_id "ENSRNOG00000047574_tx_167"; exon_id "6_114180916_114181297_+"; exonnum "14"; txlen "7333";
6	ENSEMBL114_rn	exon	114180916	114181297	1.03089123954722	+	.	gene_id "ENSRNOG00000047574"; transcript_id "ENSRNOG00000047574_tx_168"; exon_id "6_114180916_114181297_+"; exonnum "9"; txlen "6625";
6	ENSEMBL114_rn	exon	114180916	114181297	1.00326978580275	+	.	gene_id "ENSRNOG00000047574"; transcript_id "ENSRNOG00000047574_tx_169"; exon_id "6_114180916_114181297_+"; exonnum "10"; txlen "6562";
6	ENSEMBL114_rn	exon	114180916	114181297	18.6922882577925	+	.	gene_id "ENSRNOG00000047574"; transcript_id "ENSRNOG00000047574_tx_17"; exon_id "6_114180916_114181297_+"; exonnum "10"; txlen "5715";
6	ENSEMBL114_rn	exon	114180916	114181297	0.464645629781269	+	.	gene_id "ENSRNOG00000047574"; transcript_id "ENSRNOG00000047574_tx_170"; exon_id "6_114180916_114181297_+"; exonnum "14"; txlen "7342";
6	ENSEMBL114_rn	exon	114180916	114181297	17.2169252179423	+	.	gene_id "ENSRNOG00000047574"; transcript_id "ENSRNOG00000047574_tx_18"; exon_id "6_114180916_114181297_+"; exonnum "12"; txlen "6700";
6	ENSEMBL114_rn	exon	114180916	114181297	17.1901190183965	+	.	gene_id "ENSRNOG00000047574"; transcript_id "ENSRNOG00000047574_tx_19"; exon_id "6_114180916_114181297_+"; exonnum "11"; txlen "7120";
6	ENSEMBL114_rn	exon	114180916	114181297	97.2513898859437	+	.	gene_id "ENSRNOG00000047574"; transcript_id "ENSRNOG00000047574_tx_2"; exon_id "6_114180916_114181297_+"; exonnum "12"; txlen "7120";
6	ENSEMBL114_rn	exon	114180916	114181297	16.2845386856595	+	.	gene_id "ENSRNOG00000047574"; transcript_id "ENSRNOG00000047574_tx_21"; exon_id "6_114180916_114181297_+"; exonnum "10"; txlen "5625";
6	ENSEMBL114_rn	exon	114180916	114181297	16.0444299951885	+	.	gene_id "ENSRNOG00000047574"; transcript_id "ENSRNOG00000047574_tx_22"; exon_id "6_114180916_114181297_+"; exonnum "12"; txlen "6610";
6	ENSEMBL114_rn	exon	114180916	114181297	15.7404948807916	+	.	gene_id "ENSRNOG00000047574"; transcript_id "ENSRNOG00000047574_tx_23"; exon_id "6_114180916_114181297_+"; exonnum "12"; txlen "7039";
6	ENSEMBL114_rn	exon	114180916	114181297	15.0852297240098	+	.	gene_id "ENSRNOG00000047574"; transcript_id "ENSRNOG00000047574_tx_24"; exon_id "6_114180916_114181297_+"; exonnum "11"; txlen "7102";
6	ENSEMBL114_rn	exon	114180916	114181297	14.637285635536	+	.	gene_id "ENSRNOG00000047574"; transcript_id "ENSRNOG00000047574_tx_25"; exon_id "6_114180916_114181297_+"; exonnum "9"; txlen "5688";
6	ENSEMBL114_rn	exon	114180916	114181297	13.5529787932018	+	.	gene_id "ENSRNOG00000047574"; transcript_id "ENSRNOG00000047574_tx_26"; exon_id "6_114180916_114181297_+"; exonnum "10"; txlen "5268";
6	ENSEMBL114_rn	exon	114180916	114181297	13.3851105681658	+	.	gene_id "ENSRNOG00000047574"; transcript_id "ENSRNOG00000047574_tx_27"; exon_id "6_114180916_114181297_+"; exonnum "10"; txlen "5742";
6	ENSEMBL114_rn	exon	114180916	114181297	12.3697317282478	+	.	gene_id "ENSRNOG00000047574"; transcript_id "ENSRNOG00000047574_tx_28"; exon_id "6_114180916_114181297_+"; exonnum "10"; txlen "5178";
6	ENSEMBL114_rn	exon	114180916	114181297	12.1389162266344	+	.	gene_id "ENSRNOG00000047574"; transcript_id "ENSRNOG00000047574_tx_29"; exon_id "6_114180916_114181297_+"; exonnum "11"; txlen "7030";
6	ENSEMBL114_rn	exon	114180916	114181297	72.3784174110586	+	.	gene_id "ENSRNOG00000047574"; transcript_id "ENSRNOG00000047574_tx_3"; exon_id "6_114180916_114181297_+"; exonnum "12"; txlen "7030";
6	ENSEMBL114_rn	exon	114180916	114181297	11.7250538443607	+	.	gene_id "ENSRNOG00000047574"; transcript_id "ENSRNOG00000047574_tx_30"; exon_id "6_114180916_114181297_+"; exonnum "12"; txlen "6682";
6	ENSEMBL114_rn	exon	114180916	114181297	11.4313894163758	+	.	gene_id "ENSRNOG00000047574"; transcript_id "ENSRNOG00000047574_tx_31"; exon_id "6_114180916_114181297_+"; exonnum "12"; txlen "7156";
6	ENSEMBL114_rn	exon	114180916	114181297	10.4653773994194	+	.	gene_id "ENSRNOG00000047574"; transcript_id "ENSRNOG00000047574_tx_32"; exon_id "6_114180916_114181297_+"; exonnum "11"; txlen "7012";
6	ENSEMBL114_rn	exon	114180916	114181297	9.72590379157606	+	.	gene_id "ENSRNOG00000047574"; transcript_id "ENSRNOG00000047574_tx_34"; exon_id "6_114180916_114181297_+"; exonnum "10"; txlen "5652";
6	ENSEMBL114_rn	exon	114180916	114181297	9.20106609625821	+	.	gene_id "ENSRNOG00000047574"; transcript_id "ENSRNOG00000047574_tx_35"; exon_id "6_114180916_114181297_+"; exonnum "12"; txlen "6592";
6	ENSEMBL114_rn	exon	114180916	114181297	8.93481092233397	+	.	gene_id "ENSRNOG00000047574"; transcript_id "ENSRNOG00000047574_tx_37"; exon_id "6_114180916_114181297_+"; exonnum "9"; txlen "5598";
6	ENSEMBL114_rn	exon	114180916	114181297	8.85242165733357	+	.	gene_id "ENSRNOG00000047574"; transcript_id "ENSRNOG00000047574_tx_38"; exon_id "6_114180916_114181297_+"; exonnum "10"; txlen "7072";
6	ENSEMBL114_rn	exon	114180916	114181297	8.50399831282612	+	.	gene_id "ENSRNOG00000047574"; transcript_id "ENSRNOG00000047574_tx_39"; exon_id "6_114180916_114181297_+"; exonnum "9"; txlen "7045";
6	ENSEMBL114_rn	exon	114180916	114181297	62.1561804497242	+	.	gene_id "ENSRNOG00000047574"; transcript_id "ENSRNOG00000047574_tx_4"; exon_id "6_114180916_114181297_+"; exonnum "12"; txlen "6673";
6	ENSEMBL114_rn	exon	114180916	114181297	8.24017917028159	+	.	gene_id "ENSRNOG00000047574"; transcript_id "ENSRNOG00000047574_tx_40"; exon_id "6_114180916_114181297_+"; exonnum "10"; txlen "6625";
6	ENSEMBL114_rn	exon	114180916	114181297	7.85252587629695	+	.	gene_id "ENSRNOG00000047574"; transcript_id "ENSRNOG00000047574_tx_41"; exon_id "6_114180916_114181297_+"; exonnum "10"; txlen "5724";
6	ENSEMBL114_rn	exon	114180916	114181297	7.78572849978017	+	.	gene_id "ENSRNOG00000047574"; transcript_id "ENSRNOG00000047574_tx_42"; exon_id "6_114180916_114181297_+"; exonnum "10"; txlen "6982";
6	ENSEMBL114_rn	exon	114180916	114181297	7.73213560971864	+	.	gene_id "ENSRNOG00000047574"; transcript_id "ENSRNOG00000047574_tx_43"; exon_id "6_114180916_114181297_+"; exonnum "13"; txlen "6697";
6	ENSEMBL114_rn	exon	114180916	114181297	7.62886674740635	+	.	gene_id "ENSRNOG00000047574"; transcript_id "ENSRNOG00000047574_tx_44"; exon_id "6_114180916_114181297_+"; exonnum "11"; txlen "6655";
6	ENSEMBL114_rn	exon	114180916	114181297	7.1857196804996	+	.	gene_id "ENSRNOG00000047574"; transcript_id "ENSRNOG00000047574_tx_46"; exon_id "6_114180916_114181297_+"; exonnum "10"; txlen "5295";
6	ENSEMBL114_rn	exon	114180916	114181297	6.96466662601158	+	.	gene_id "ENSRNOG00000047574"; transcript_id "ENSRNOG00000047574_tx_47"; exon_id "6_114180916_114181297_+"; exonnum "12"; txlen "7066";
6	ENSEMBL114_rn	exon	114180916	114181297	6.81908354934117	+	.	gene_id "ENSRNOG00000047574"; transcript_id "ENSRNOG00000047574_tx_48"; exon_id "6_114180916_114181297_+"; exonnum "11"; txlen "6673";
6	ENSEMBL114_rn	exon	114180916	114181297	6.76903216097163	+	.	gene_id "ENSRNOG00000047574"; transcript_id "ENSRNOG00000047574_tx_49"; exon_id "6_114180916_114181297_+"; exonnum "9"; txlen "5715";
6	ENSEMBL114_rn	exon	114180916	114181297	6.30133827949032	+	.	gene_id "ENSRNOG00000047574"; transcript_id "ENSRNOG00000047574_tx_50"; exon_id "6_114180916_114181297_+"; exonnum "10"; txlen "7099";
6	ENSEMBL114_rn	exon	114180916	114181297	6.26620773500221	+	.	gene_id "ENSRNOG00000047574"; transcript_id "ENSRNOG00000047574_tx_51"; exon_id "6_114180916_114181297_+"; exonnum "13"; txlen "7144";
6	ENSEMBL114_rn	exon	114180916	114181297	6.26245833023914	+	.	gene_id "ENSRNOG00000047574"; transcript_id "ENSRNOG00000047574_tx_52"; exon_id "6_114180916_114181297_+"; exonnum "13"; txlen "7054";
6	ENSEMBL114_rn	exon	114180916	114181297	6.1395233636138	+	.	gene_id "ENSRNOG00000047574"; transcript_id "ENSRNOG00000047574_tx_53"; exon_id "6_114180916_114181297_+"; exonnum "9"; txlen "6955";
6	ENSEMBL114_rn	exon	114180916	114181297	6.0960531598419	+	.	gene_id "ENSRNOG00000047574"; transcript_id "ENSRNOG00000047574_tx_54"; exon_id "6_114180916_114181297_+"; exonnum "13"; txlen "6607";
6	ENSEMBL114_rn	exon	114180916	114181297	5.97005962254261	+	.	gene_id "ENSRNOG00000047574"; transcript_id "ENSRNOG00000047574_tx_55"; exon_id "6_114180916_114181297_+"; exonnum "9"; txlen "5241";
6	ENSEMBL114_rn	exon	114180916	114181297	5.76076919239575	+	.	gene_id "ENSRNOG00000047574"; transcript_id "ENSRNOG00000047574_tx_56"; exon_id "6_114180916_114181297_+"; exonnum "12"; txlen "6421";
6	ENSEMBL114_rn	exon	114180916	114181297	5.67199624033047	+	.	gene_id "ENSRNOG00000047574"; transcript_id "ENSRNOG00000047574_tx_57"; exon_id "6_114180916_114181297_+"; exonnum "12"; txlen "6331";
6	ENSEMBL114_rn	exon	114180916	114181297	5.46218965488349	+	.	gene_id "ENSRNOG00000047574"; transcript_id "ENSRNOG00000047574_tx_58"; exon_id "6_114180916_114181297_+"; exonnum "10"; txlen "6535";
6	ENSEMBL114_rn	exon	114180916	114181297	5.45146547972439	+	.	gene_id "ENSRNOG00000047574"; transcript_id "ENSRNOG00000047574_tx_59"; exon_id "6_114180916_114181297_+"; exonnum "13"; txlen "7171";
6	ENSEMBL114_rn	exon	114180916	114181297	5.11383434289228	+	.	gene_id "ENSRNOG00000047574"; transcript_id "ENSRNOG00000047574_tx_60"; exon_id "6_114180916_114181297_+"; exonnum "12"; txlen "6352";
6	ENSEMBL114_rn	exon	114180916	114181297	5.1080044347318	+	.	gene_id "ENSRNOG00000047574"; transcript_id "ENSRNOG00000047574_tx_61"; exon_id "6_114180916_114181297_+"; exonnum "11"; txlen "6565";
6	ENSEMBL114_rn	exon	114180916	114181297	5.0802604753746	+	.	gene_id "ENSRNOG00000047574"; transcript_id "ENSRNOG00000047574_tx_62"; exon_id "6_114180916_114181297_+"; exonnum "10"; txlen "5205";
6	ENSEMBL114_rn	exon	114180916	114181297	4.86240459760624	+	.	gene_id "ENSRNOG00000047574"; transcript_id "ENSRNOG00000047574_tx_65"; exon_id "6_114180916_114181297_+"; exonnum "10"; txlen "7009";
6	ENSEMBL114_rn	exon	114180916	114181297	4.82542749716761	+	.	gene_id "ENSRNOG00000047574"; transcript_id "ENSRNOG00000047574_tx_66"; exon_id "6_114180916_114181297_+"; exonnum "11"; txlen "7129";
6	ENSEMBL114_rn	exon	114180916	114181297	4.67025412018689	+	.	gene_id "ENSRNOG00000047574"; transcript_id "ENSRNOG00000047574_tx_67"; exon_id "6_114180916_114181297_+"; exonnum "10"; txlen "5634";
6	ENSEMBL114_rn	exon	114180916	114181297	4.47577050182293	+	.	gene_id "ENSRNOG00000047574"; transcript_id "ENSRNOG00000047574_tx_68"; exon_id "6_114180916_114181297_+"; exonnum "12"; txlen "6986";
6	ENSEMBL114_rn	exon	114180916	114181297	4.40882353601241	+	.	gene_id "ENSRNOG00000047574"; transcript_id "ENSRNOG00000047574_tx_69"; exon_id "6_114180916_114181297_+"; exonnum "10"; txlen "5751";
6	ENSEMBL114_rn	exon	114180916	114181297	50.0578953228366	+	.	gene_id "ENSRNOG00000047574"; transcript_id "ENSRNOG00000047574_tx_7"; exon_id "6_114180916_114181297_+"; exonnum "12"; txlen "6583";
6	ENSEMBL114_rn	exon	114180916	114181297	4.3610962884095	+	.	gene_id "ENSRNOG00000047574"; transcript_id "ENSRNOG00000047574_tx_70"; exon_id "6_114180916_114181297_+"; exonnum "13"; txlen "6835";
6	ENSEMBL114_rn	exon	114180916	114181297	4.2481587176811	+	.	gene_id "ENSRNOG00000047574"; transcript_id "ENSRNOG00000047574_tx_71"; exon_id "6_114180916_114181297_+"; exonnum "11"; txlen "6583";
6	ENSEMBL114_rn	exon	114180916	114181297	4.17970365636124	+	.	gene_id "ENSRNOG00000047574"; transcript_id "ENSRNOG00000047574_tx_72"; exon_id "6_114180916_114181297_+"; exonnum "12"; txlen "6670";
6	ENSEMBL114_rn	exon	114180916	114181297	4.13816373171259	+	.	gene_id "ENSRNOG00000047574"; transcript_id "ENSRNOG00000047574_tx_73"; exon_id "6_114180916_114181297_+"; exonnum "9"; txlen "7072";
6	ENSEMBL114_rn	exon	114180916	114181297	4.10004634654772	+	.	gene_id "ENSRNOG00000047574"; transcript_id "ENSRNOG00000047574_tx_74"; exon_id "6_114180916_114181297_+"; exonnum "11"; txlen "6325";
6	ENSEMBL114_rn	exon	114180916	114181297	4.02861829562265	+	.	gene_id "ENSRNOG00000047574"; transcript_id "ENSRNOG00000047574_tx_75"; exon_id "6_114180916_114181297_+"; exonnum "13"; txlen "7081";
6	ENSEMBL114_rn	exon	114180916	114181297	4.00774833401681	+	.	gene_id "ENSRNOG00000047574"; transcript_id "ENSRNOG00000047574_tx_76"; exon_id "6_114180916_114181297_+"; exonnum "11"; txlen "6304";
6	ENSEMBL114_rn	exon	114180916	114181297	3.81685729233623	+	.	gene_id "ENSRNOG00000047574"; transcript_id "ENSRNOG00000047574_tx_77"; exon_id "6_114180916_114181297_+"; exonnum "12"; txlen "6896";
6	ENSEMBL114_rn	exon	114180916	114181297	3.78352845501375	+	.	gene_id "ENSRNOG00000047574"; transcript_id "ENSRNOG00000047574_tx_78"; exon_id "6_114180916_114181297_+"; exonnum "12"; txlen "7013";
6	ENSEMBL114_rn	exon	114180916	114181297	3.77992011377932	+	.	gene_id "ENSRNOG00000047574"; transcript_id "ENSRNOG00000047574_tx_79"; exon_id "6_114180916_114181297_+"; exonnum "12"; txlen "7027";
6	ENSEMBL114_rn	exon	114180916	114181297	40.9521458367378	+	.	gene_id "ENSRNOG00000047574"; transcript_id "ENSRNOG00000047574_tx_8"; exon_id "6_114180916_114181297_+"; exonnum "11"; txlen "7093";
6	ENSEMBL114_rn	exon	114180916	114181297	3.77992011377932	+	.	gene_id "ENSRNOG00000047574"; transcript_id "ENSRNOG00000047574_tx_80"; exon_id "6_114180916_114181297_+"; exonnum "12"; txlen "7117";
6	ENSEMBL114_rn	exon	114180916	114181297	3.74920490624388	+	.	gene_id "ENSRNOG00000047574"; transcript_id "ENSRNOG00000047574_tx_81"; exon_id "6_114180916_114181297_+"; exonnum "11"; txlen "6394";
6	ENSEMBL114_rn	exon	114180916	114181297	3.56450486532962	+	.	gene_id "ENSRNOG00000047574"; transcript_id "ENSRNOG00000047574_tx_83"; exon_id "6_114180916_114181297_+"; exonnum "10"; txlen "5277";
6	ENSEMBL114_rn	exon	114180916	114181297	3.41961058467168	+	.	gene_id "ENSRNOG00000047574"; transcript_id "ENSRNOG00000047574_tx_84"; exon_id "6_114180916_114181297_+"; exonnum "10"; txlen "7081";
6	ENSEMBL114_rn	exon	114180916	114181297	3.38981377573131	+	.	gene_id "ENSRNOG00000047574"; transcript_id "ENSRNOG00000047574_tx_85"; exon_id "6_114180916_114181297_+"; exonnum "13"; txlen "6634";
6	ENSEMBL114_rn	exon	114180916	114181297	3.16710057627255	+	.	gene_id "ENSRNOG00000047574"; transcript_id "ENSRNOG00000047574_tx_86"; exon_id "6_114180916_114181297_+"; exonnum "10"; txlen "5187";
6	ENSEMBL114_rn	exon	114180916	114181297	3.14893065362033	+	.	gene_id "ENSRNOG00000047574"; transcript_id "ENSRNOG00000047574_tx_87"; exon_id "6_114180916_114181297_+"; exonnum "14"; txlen "6859";
6	ENSEMBL114_rn	exon	114180916	114181297	3.14841547932945	+	.	gene_id "ENSRNOG00000047574"; transcript_id "ENSRNOG00000047574_tx_88"; exon_id "6_114180916_114181297_+"; exonnum "11"; txlen "6959";
6	ENSEMBL114_rn	exon	114180916	114181297	3.13813520437775	+	.	gene_id "ENSRNOG00000047574"; transcript_id "ENSRNOG00000047574_tx_89"; exon_id "6_114180916_114181297_+"; exonnum "10"; txlen "6652";
6	ENSEMBL114_rn	exon	114180916	114181297	3.0759905789003	+	.	gene_id "ENSRNOG00000047574"; transcript_id "ENSRNOG00000047574_tx_90"; exon_id "6_114180916_114181297_+"; exonnum "12"; txlen "6709";
6	ENSEMBL114_rn	exon	114180916	114181297	2.95902925744779	+	.	gene_id "ENSRNOG00000047574"; transcript_id "ENSRNOG00000047574_tx_91"; exon_id "6_114180916_114181297_+"; exonnum "11"; txlen "5649";
6	ENSEMBL114_rn	exon	114180916	114181297	2.95059532744854	+	.	gene_id "ENSRNOG00000047574"; transcript_id "ENSRNOG00000047574_tx_92"; exon_id "6_114180916_114181297_+"; exonnum "11"; txlen "7039";
6	ENSEMBL114_rn	exon	114180916	114181297	2.90935132825075	+	.	gene_id "ENSRNOG00000047574"; transcript_id "ENSRNOG00000047574_tx_93"; exon_id "6_114180916_114181297_+"; exonnum "12"; txlen "6358";
6	ENSEMBL114_rn	exon	114180916	114181297	2.87915130198623	+	.	gene_id "ENSRNOG00000047574"; transcript_id "ENSRNOG00000047574_tx_94"; exon_id "6_114180916_114181297_+"; exonnum "12"; txlen "6539";
6	ENSEMBL114_rn	exon	114180916	114181297	2.76309895439819	+	.	gene_id "ENSRNOG00000047574"; transcript_id "ENSRNOG00000047574_tx_95"; exon_id "6_114180916_114181297_+"; exonnum "13"; txlen "7282";
6	ENSEMBL114_rn	exon	114180916	114181297	2.75624283085942	+	.	gene_id "ENSRNOG00000047574"; transcript_id "ENSRNOG00000047574_tx_96"; exon_id "6_114180916_114181297_+"; exonnum "10"; txlen "6304";
6	ENSEMBL114_rn	exon	114180916	114181297	2.74368649556665	+	.	gene_id "ENSRNOG00000047574"; transcript_id "ENSRNOG00000047574_tx_97"; exon_id "6_114180916_114181297_+"; exonnum "12"; txlen "6619";
6	ENSEMBL114_rn	exon	114180916	114181297	2.73012211906546	+	.	gene_id "ENSRNOG00000047574"; transcript_id "ENSRNOG00000047574_tx_98"; exon_id "6_114180916_114181297_+"; exonnum "13"; txlen "6445";
6	ENSEMBL114_rn	exon	114180916	114181297	2.7263727143024	+	.	gene_id "ENSRNOG00000047574"; transcript_id "ENSRNOG00000047574_tx_99"; exon_id "6_114180916_114181297_+"; exonnum "13"; txlen "6355";
6	ensembl	exon	114182703	114182893	0	+	.	gene_id "ENSRNOG00000047574"; gene_version "5"; transcript_id "ENSRNOT00000092573"; transcript_version "3"; exon_number "11"; gene_name "Nrxn3"; gene_source "ensembl"; gene_biotype "protein_coding"; transcript_name "Nrxn3-202"; transcript_source "ensembl"; transcript_biotype "protein_coding"; exon_id "ENSRNOE00000576048"; exon_version "1";
6	ensembl	CDS	114182703	114182893	0	+	1	gene_id "ENSRNOG00000047574"; gene_version "5"; transcript_id "ENSRNOT00000092573"; transcript_version "3"; exon_number "11"; gene_name "Nrxn3"; gene_source "ensembl"; gene_biotype "protein_coding"; transcript_name "Nrxn3-202"; transcript_source "ensembl"; transcript_biotype "protein_coding"; protein_id "ENSRNOP00000089493"; protein_version "2";
6	ensembl	exon	114182703	114182893	0	+	.	gene_id "ENSRNOG00000047574"; gene_version "5"; transcript_id "ENSRNOT00000113245"; transcript_version "2"; exon_number "9"; gene_name "Nrxn3"; gene_source "ensembl"; gene_biotype "protein_coding"; transcript_name "Nrxn3-205"; transcript_source "ensembl"; transcript_biotype "protein_coding"; exon_id "ENSRNOE00000576048"; exon_version "1"; tag "Ensembl_canonical";
6	ensembl	CDS	114182703	114182893	0	+	1	gene_id "ENSRNOG00000047574"; gene_version "5"; transcript_id "ENSRNOT00000113245"; transcript_version "2"; exon_number "9"; gene_name "Nrxn3"; gene_source "ensembl"; gene_biotype "protein_coding"; transcript_name "Nrxn3-205"; transcript_source "ensembl"; transcript_biotype "protein_coding"; protein_id "ENSRNOP00000094179"; protein_version "1"; tag "Ensembl_canonical";
6	ensembl	exon	114182703	114182893	0	+	.	gene_id "ENSRNOG00000047574"; gene_version "5"; transcript_id "ENSRNOT00000064872"; transcript_version "5"; exon_number "13"; gene_name "Nrxn3"; gene_source "ensembl"; gene_biotype "protein_coding"; transcript_name "Nrxn3-201"; transcript_source "ensembl"; transcript_biotype "protein_coding"; exon_id "ENSRNOE00000576048"; exon_version "1";
6	ensembl	CDS	114182703	114182893	0	+	1	gene_id "ENSRNOG00000047574"; gene_version "5"; transcript_id "ENSRNOT00000064872"; transcript_version "5"; exon_number "13"; gene_name "Nrxn3"; gene_source "ensembl"; gene_biotype "protein_coding"; transcript_name "Nrxn3-201"; transcript_source "ensembl"; transcript_biotype "protein_coding"; protein_id "ENSRNOP00000060600"; protein_version "5";
6	ensembl	exon	114182703	114182893	0	+	.	gene_id "ENSRNOG00000047574"; gene_version "5"; transcript_id "ENSRNOT00000119992"; transcript_version "2"; exon_number "13"; gene_name "Nrxn3"; gene_source "ensembl"; gene_biotype "protein_coding"; transcript_name "Nrxn3-206"; transcript_source "ensembl"; transcript_biotype "protein_coding"; exon_id "ENSRNOE00000576048"; exon_version "1";
6	ensembl	CDS	114182703	114182893	0	+	1	gene_id "ENSRNOG00000047574"; gene_version "5"; transcript_id "ENSRNOT00000119992"; transcript_version "2"; exon_number "13"; gene_name "Nrxn3"; gene_source "ensembl"; gene_biotype "protein_coding"; transcript_name "Nrxn3-206"; transcript_source "ensembl"; transcript_biotype "protein_coding"; protein_id "ENSRNOP00000092783"; protein_version "2";
6	ensembl	exon	114182703	114182893	0	+	.	gene_id "ENSRNOG00000047574"; gene_version "5"; transcript_id "ENSRNOT00000097486"; transcript_version "2"; exon_number "12"; gene_name "Nrxn3"; gene_source "ensembl"; gene_biotype "protein_coding"; transcript_name "Nrxn3-203"; transcript_source "ensembl"; transcript_biotype "protein_coding"; exon_id "ENSRNOE00000576048"; exon_version "1";
6	ensembl	CDS	114182703	114182893	0	+	1	gene_id "ENSRNOG00000047574"; gene_version "5"; transcript_id "ENSRNOT00000097486"; transcript_version "2"; exon_number "12"; gene_name "Nrxn3"; gene_source "ensembl"; gene_biotype "protein_coding"; transcript_name "Nrxn3-203"; transcript_source "ensembl"; transcript_biotype "protein_coding"; protein_id "ENSRNOP00000087097"; protein_version "2";
6	ENSEMBL114_rn	exon	114182703	114182893	33.9792102346862	+	.	gene_id "ENSRNOG00000047574"; transcript_id "ENSRNOG00000047574_tx_10"; exon_id "6_114182703_114182893_+"; exonnum "12"; txlen "7003";
6	ENSEMBL114_rn	exon	114182703	114182893	2.66221293411131	+	.	gene_id "ENSRNOG00000047574"; transcript_id "ENSRNOG00000047574_tx_100"; exon_id "6_114182703_114182893_+"; exonnum "14"; txlen "7180";
6	ENSEMBL114_rn	exon	114182703	114182893	2.64321236163219	+	.	gene_id "ENSRNOG00000047574"; transcript_id "ENSRNOG00000047574_tx_101"; exon_id "6_114182703_114182893_+"; exonnum "10"; txlen "6598";
6	ENSEMBL114_rn	exon	114182703	114182893	2.5436212064845	+	.	gene_id "ENSRNOG00000047574"; transcript_id "ENSRNOG00000047574_tx_102"; exon_id "6_114182703_114182893_+"; exonnum "13"; txlen "6580";
6	ENSEMBL114_rn	exon	114182703	114182893	2.54038250535379	+	.	gene_id "ENSRNOG00000047574"; transcript_id "ENSRNOG00000047574_tx_103"; exon_id "6_114182703_114182893_+"; exonnum "13"; txlen "6995";
6	ENSEMBL114_rn	exon	114182703	114182893	2.53486571850828	+	.	gene_id "ENSRNOG00000047574"; transcript_id "ENSRNOG00000047574_tx_104"; exon_id "6_114182703_114182893_+"; exonnum "10"; txlen "5625";
6	ENSEMBL114_rn	exon	114182703	114182893	2.5142296878922	+	.	gene_id "ENSRNOG00000047574"; transcript_id "ENSRNOG00000047574_tx_105"; exon_id "6_114182703_114182893_+"; exonnum "12"; txlen "6869";
6	ENSEMBL114_rn	exon	114182703	114182893	2.44872940650215	+	.	gene_id "ENSRNOG00000047574"; transcript_id "ENSRNOG00000047574_tx_106"; exon_id "6_114182703_114182893_+"; exonnum "11"; txlen "6938";
6	ENSEMBL114_rn	exon	114182703	114182893	29.317470746564	+	.	gene_id "ENSRNOG00000047574"; transcript_id "ENSRNOG00000047574_tx_11"; exon_id "6_114182703_114182893_+"; exonnum "12"; txlen "6646";
6	ENSEMBL114_rn	exon	114182703	114182893	2.42770280173761	+	.	gene_id "ENSRNOG00000047574"; transcript_id "ENSRNOG00000047574_tx_113"; exon_id "6_114182703_114182893_+"; exonnum "10"; txlen "5697";
6	ENSEMBL114_rn	exon	114182703	114182893	2.41336024465295	+	.	gene_id "ENSRNOG00000047574"; transcript_id "ENSRNOG00000047574_tx_114"; exon_id "6_114182703_114182893_+"; exonnum "13"; txlen "6808";
6	ENSEMBL114_rn	exon	114182703	114182893	2.37593667812775	+	.	gene_id "ENSRNOG00000047574"; transcript_id "ENSRNOG00000047574_tx_115"; exon_id "6_114182703_114182893_+"; exonnum "12"; txlen "5739";
6	ENSEMBL114_rn	exon	114182703	114182893	2.37050795296242	+	.	gene_id "ENSRNOG00000047574"; transcript_id "ENSRNOG00000047574_tx_116"; exon_id "6_114182703_114182893_+"; exonnum "13"; txlen "6262";
6	ENSEMBL114_rn	exon	114182703	114182893	2.34982989892594	+	.	gene_id "ENSRNOG00000047574"; transcript_id "ENSRNOG00000047574_tx_117"; exon_id "6_114182703_114182893_+"; exonnum "11"; txlen "6622";
6	ENSEMBL114_rn	exon	114182703	114182893	2.34982989892594	+	.	gene_id "ENSRNOG00000047574"; transcript_id "ENSRNOG00000047574_tx_118"; exon_id "6_114182703_114182893_+"; exonnum "12"; txlen "6649";
6	ENSEMBL114_rn	exon	114182703	114182893	2.34608049416287	+	.	gene_id "ENSRNOG00000047574"; transcript_id "ENSRNOG00000047574_tx_119"; exon_id "6_114182703_114182893_+"; exonnum "14"; txlen "6832";
6	ENSEMBL114_rn	exon	114182703	114182893	23.6400976468134	+	.	gene_id "ENSRNOG00000047574"; transcript_id "ENSRNOG00000047574_tx_12"; exon_id "6_114182703_114182893_+"; exonnum "13"; txlen "7147";
6	ENSEMBL114_rn	exon	114182703	114182893	2.34608049416287	+	.	gene_id "ENSRNOG00000047574"; transcript_id "ENSRNOG00000047574_tx_120"; exon_id "6_114182703_114182893_+"; exonnum "13"; txlen "6811";
6	ENSEMBL114_rn	exon	114182703	114182893	2.34355118240076	+	.	gene_id "ENSRNOG00000047574"; transcript_id "ENSRNOG00000047574_tx_121"; exon_id "6_114182703_114182893_+"; exonnum "14"; txlen "7192";
6	ENSEMBL114_rn	exon	114182703	114182893	2.30629943041541	+	.	gene_id "ENSRNOG00000047574"; transcript_id "ENSRNOG00000047574_tx_122"; exon_id "6_114182703_114182893_+"; exonnum "13"; txlen "7022";
6	ENSEMBL114_rn	exon	114182703	114182893	2.3028943703467	+	.	gene_id "ENSRNOG00000047574"; transcript_id "ENSRNOG00000047574_tx_123"; exon_id "6_114182703_114182893_+"; exonnum "14"; txlen "6514";
6	ENSEMBL114_rn	exon	114182703	114182893	2.27323291103077	+	.	gene_id "ENSRNOG00000047574"; transcript_id "ENSRNOG00000047574_tx_124"; exon_id "6_114182703_114182893_+"; exonnum "14"; txlen "6376";
6	ENSEMBL114_rn	exon	114182703	114182893	2.25483851159919	+	.	gene_id "ENSRNOG00000047574"; transcript_id "ENSRNOG00000047574_tx_125"; exon_id "6_114182703_114182893_+"; exonnum "13"; txlen "6448";
6	ENSEMBL114_rn	exon	114182703	114182893	2.25275712173728	+	.	gene_id "ENSRNOG00000047574"; transcript_id "ENSRNOG00000047574_tx_126"; exon_id "6_114182703_114182893_+"; exonnum "14"; txlen "6706";
6	ENSEMBL114_rn	exon	114182703	114182893	2.24134058172142	+	.	gene_id "ENSRNOG00000047574"; transcript_id "ENSRNOG00000047574_tx_127"; exon_id "6_114182703_114182893_+"; exonnum "13"; txlen "6349";
6	ENSEMBL114_rn	exon	114182703	114182893	2.18718028960735	+	.	gene_id "ENSRNOG00000047574"; transcript_id "ENSRNOG00000047574_tx_128"; exon_id "6_114182703_114182893_+"; exonnum "10"; txlen "6982";
6	ENSEMBL114_rn	exon	114182703	114182893	2.03136737589983	+	.	gene_id "ENSRNOG00000047574"; transcript_id "ENSRNOG00000047574_tx_129"; exon_id "6_114182703_114182893_+"; exonnum "14"; txlen "6616";
6	ENSEMBL114_rn	exon	114182703	114182893	21.893219654347	+	.	gene_id "ENSRNOG00000047574"; transcript_id "ENSRNOG00000047574_tx_13"; exon_id "6_114182703_114182893_+"; exonnum "13"; txlen "7057";
6	ENSEMBL114_rn	exon	114182703	114182893	1.99289010871699	+	.	gene_id "ENSRNOG00000047574"; transcript_id "ENSRNOG00000047574_tx_130"; exon_id "6_114182703_114182893_+"; exonnum "11"; txlen "5661";
6	ENSEMBL114_rn	exon	114182703	114182893	1.9768591022622	+	.	gene_id "ENSRNOG00000047574"; transcript_id "ENSRNOG00000047574_tx_131"; exon_id "6_114182703_114182893_+"; exonnum "14"; txlen "6724";
6	ENSEMBL114_rn	exon	114182703	114182893	1.83893903395849	+	.	gene_id "ENSRNOG00000047574"; transcript_id "ENSRNOG00000047574_tx_132"; exon_id "6_114182703_114182893_+"; exonnum "14"; txlen "6511";
6	ENSEMBL114_rn	exon	114182703	114182893	1.83893903395849	+	.	gene_id "ENSRNOG00000047574"; transcript_id "ENSRNOG00000047574_tx_133"; exon_id "6_114182703_114182893_+"; exonnum "15"; txlen "6538";
6	ENSEMBL114_rn	exon	114182703	114182893	1.83893903395849	+	.	gene_id "ENSRNOG00000047574"; transcript_id "ENSRNOG00000047574_tx_134"; exon_id "6_114182703_114182893_+"; exonnum "12"; txlen "6328";
6	ENSEMBL114_rn	exon	114182703	114182893	1.80777684144704	+	.	gene_id "ENSRNOG00000047574"; transcript_id "ENSRNOG00000047574_tx_135"; exon_id "6_114182703_114182893_+"; exonnum "14"; txlen "7309";
6	ENSEMBL114_rn	exon	114182703	114182893	1.73003552926984	+	.	gene_id "ENSRNOG00000047574"; transcript_id "ENSRNOG00000047574_tx_136"; exon_id "6_114182703_114182893_+"; exonnum "14"; txlen "7063";
6	ENSEMBL114_rn	exon	114182703	114182893	1.73003552926984	+	.	gene_id "ENSRNOG00000047574"; transcript_id "ENSRNOG00000047574_tx_137"; exon_id "6_114182703_114182893_+"; exonnum "14"; txlen "7153";
6	ENSEMBL114_rn	exon	114182703	114182893	1.72877235760967	+	.	gene_id "ENSRNOG00000047574"; transcript_id "ENSRNOG00000047574_tx_138"; exon_id "6_114182703_114182893_+"; exonnum "10"; txlen "5151";
6	ENSEMBL114_rn	exon	114182703	114182893	1.72743680599069	+	.	gene_id "ENSRNOG00000047574"; transcript_id "ENSRNOG00000047574_tx_139"; exon_id "6_114182703_114182893_+"; exonnum "10"; txlen "7054";
6	ENSEMBL114_rn	exon	114182703	114182893	20.6150418786002	+	.	gene_id "ENSRNOG00000047574"; transcript_id "ENSRNOG00000047574_tx_14"; exon_id "6_114182703_114182893_+"; exonnum "13"; txlen "7129";
6	ENSEMBL114_rn	exon	114182703	114182893	1.72100793686467	+	.	gene_id "ENSRNOG00000047574"; transcript_id "ENSRNOG00000047574_tx_140"; exon_id "6_114182703_114182893_+"; exonnum "12"; txlen "6235";
6	ENSEMBL114_rn	exon	114182703	114182893	1.66475192669991	+	.	gene_id "ENSRNOG00000047574"; transcript_id "ENSRNOG00000047574_tx_141"; exon_id "6_114182703_114182893_+"; exonnum "12"; txlen "5676";
6	ENSEMBL114_rn	exon	114182703	114182893	1.60872586406431	+	.	gene_id "ENSRNOG00000047574"; transcript_id "ENSRNOG00000047574_tx_142"; exon_id "6_114182703_114182893_+"; exonnum "11"; txlen "6373";
6	ENSEMBL114_rn	exon	114182703	114182893	1.53013992744624	+	.	gene_id "ENSRNOG00000047574"; transcript_id "ENSRNOG00000047574_tx_143"; exon_id "6_114182703_114182893_+"; exonnum "13"; txlen "6379";
6	ENSEMBL114_rn	exon	114182703	114182893	1.51542850018481	+	.	gene_id "ENSRNOG00000047574"; transcript_id "ENSRNOG00000047574_tx_144"; exon_id "6_114182703_114182893_+"; exonnum "11"; txlen "7108";
6	ENSEMBL114_rn	exon	114182703	114182893	1.47700311611796	+	.	gene_id "ENSRNOG00000047574"; transcript_id "ENSRNOG00000047574_tx_145"; exon_id "6_114182703_114182893_+"; exonnum "10"; txlen "5607";
6	ENSEMBL114_rn	exon	114182703	114182893	1.44403315749162	+	.	gene_id "ENSRNOG00000047574"; transcript_id "ENSRNOG00000047574_tx_146"; exon_id "6_114182703_114182893_+"; exonnum "14"; txlen "6382";
6	ENSEMBL114_rn	exon	114182703	114182893	1.42137278130121	+	.	gene_id "ENSRNOG00000047574"; transcript_id "ENSRNOG00000047574_tx_147"; exon_id "6_114182703_114182893_+"; exonnum "14"; txlen "6745";
6	ENSEMBL114_rn	exon	114182703	114182893	1.39509944107997	+	.	gene_id "ENSRNOG00000047574"; transcript_id "ENSRNOG00000047574_tx_148"; exon_id "6_114182703_114182893_+"; exonnum "14"; txlen "7219";
6	ENSEMBL114_rn	exon	114182703	114182893	1.34485948911263	+	.	gene_id "ENSRNOG00000047574"; transcript_id "ENSRNOG00000047574_tx_149"; exon_id "6_114182703_114182893_+"; exonnum "12"; txlen "6352";
6	ENSEMBL114_rn	exon	114182703	114182893	1.27931684585023	+	.	gene_id "ENSRNOG00000047574"; transcript_id "ENSRNOG00000047574_tx_150"; exon_id "6_114182703_114182893_+"; exonnum "11"; txlen "6991";
6	ENSEMBL114_rn	exon	114182703	114182893	1.24698436360998	+	.	gene_id "ENSRNOG00000047574"; transcript_id "ENSRNOG00000047574_tx_151"; exon_id "6_114182703_114182893_+"; exonnum "14"; txlen "7318";
6	ENSEMBL114_rn	exon	114182703	114182893	1.23200826957233	+	.	gene_id "ENSRNOG00000047574"; transcript_id "ENSRNOG00000047574_tx_152"; exon_id "6_114182703_114182893_+"; exonnum "11"; txlen "5712";
6	ENSEMBL114_rn	exon	114182703	114182893	1.21209118690922	+	.	gene_id "ENSRNOG00000047574"; transcript_id "ENSRNOG00000047574_tx_153"; exon_id "6_114182703_114182893_+"; exonnum "10"; txlen "6911";
6	ENSEMBL114_rn	exon	114182703	114182893	1.20674426792527	+	.	gene_id "ENSRNOG00000047574"; transcript_id "ENSRNOG00000047574_tx_154"; exon_id "6_114182703_114182893_+"; exonnum "12"; txlen "5748";
6	ENSEMBL114_rn	exon	114182703	114182893	1.19902254002267	+	.	gene_id "ENSRNOG00000047574"; transcript_id "ENSRNOG00000047574_tx_155"; exon_id "6_114182703_114182893_+"; exonnum "12"; txlen "5202";
6	ENSEMBL114_rn	exon	114182703	114182893	1.17291491838522	+	.	gene_id "ENSRNOG00000047574"; transcript_id "ENSRNOG00000047574_tx_157"; exon_id "6_114182703_114182893_+"; exonnum "11"; txlen "6283";
6	ENSEMBL114_rn	exon	114182703	114182893	1.17119711896212	+	.	gene_id "ENSRNOG00000047574"; transcript_id "ENSRNOG00000047574_tx_158"; exon_id "6_114182703_114182893_+"; exonnum "14"; txlen "6718";
6	ENSEMBL114_rn	exon	114182703	114182893	1.17119711896212	+	.	gene_id "ENSRNOG00000047574"; transcript_id "ENSRNOG00000047574_tx_159"; exon_id "6_114182703_114182893_+"; exonnum "14"; txlen "6397";
6	ENSEMBL114_rn	exon	114182703	114182893	18.9698267004943	+	.	gene_id "ENSRNOG00000047574"; transcript_id "ENSRNOG00000047574_tx_16"; exon_id "6_114182703_114182893_+"; exonnum "12"; txlen "6556";
6	ENSEMBL114_rn	exon	114182703	114182893	1.13335091541327	+	.	gene_id "ENSRNOG00000047574"; transcript_id "ENSRNOG00000047574_tx_161"; exon_id "6_114182703_114182893_+"; exonnum "13"; txlen "6691";
6	ENSEMBL114_rn	exon	114182703	114182893	1.13335091541327	+	.	gene_id "ENSRNOG00000047574"; transcript_id "ENSRNOG00000047574_tx_162"; exon_id "6_114182703_114182893_+"; exonnum "13"; txlen "6370";
6	ENSEMBL114_rn	exon	114182703	114182893	1.12192057306581	+	.	gene_id "ENSRNOG00000047574"; transcript_id "ENSRNOG00000047574_tx_163"; exon_id "6_114182703_114182893_+"; exonnum "10"; txlen "5724";
6	ENSEMBL114_rn	exon	114182703	114182893	1.11054049071155	+	.	gene_id "ENSRNOG00000047574"; transcript_id "ENSRNOG00000047574_tx_164"; exon_id "6_114182703_114182893_+"; exonnum "10"; txlen "6346";
6	ENSEMBL114_rn	exon	114182703	114182893	1.09392361718755	+	.	gene_id "ENSRNOG00000047574"; transcript_id "ENSRNOG00000047574_tx_165"; exon_id "6_114182703_114182893_+"; exonnum "14"; txlen "6673";
6	ENSEMBL114_rn	exon	114182703	114182893	1.04202641135348	+	.	gene_id "ENSRNOG00000047574"; transcript_id "ENSRNOG00000047574_tx_166"; exon_id "6_114182703_114182893_+"; exonnum "13"; txlen "6905";
6	ENSEMBL114_rn	exon	114182703	114182893	1.03912952165972	+	.	gene_id "ENSRNOG00000047574"; transcript_id "ENSRNOG00000047574_tx_167"; exon_id "6_114182703_114182893_+"; exonnum "15"; txlen "7333";
6	ENSEMBL114_rn	exon	114182703	114182893	1.03089123954722	+	.	gene_id "ENSRNOG00000047574"; transcript_id "ENSRNOG00000047574_tx_168"; exon_id "6_114182703_114182893_+"; exonnum "10"; txlen "6625";
6	ENSEMBL114_rn	exon	114182703	114182893	1.00326978580275	+	.	gene_id "ENSRNOG00000047574"; transcript_id "ENSRNOG00000047574_tx_169"; exon_id "6_114182703_114182893_+"; exonnum "11"; txlen "6562";
6	ENSEMBL114_rn	exon	114182703	114182893	18.6922882577925	+	.	gene_id "ENSRNOG00000047574"; transcript_id "ENSRNOG00000047574_tx_17"; exon_id "6_114182703_114182893_+"; exonnum "11"; txlen "5715";
6	ENSEMBL114_rn	exon	114182703	114182893	0.464645629781269	+	.	gene_id "ENSRNOG00000047574"; transcript_id "ENSRNOG00000047574_tx_170"; exon_id "6_114182703_114182893_+"; exonnum "15"; txlen "7342";
6	ENSEMBL114_rn	exon	114182703	114182893	17.2169252179423	+	.	gene_id "ENSRNOG00000047574"; transcript_id "ENSRNOG00000047574_tx_18"; exon_id "6_114182703_114182893_+"; exonnum "13"; txlen "6700";
6	ENSEMBL114_rn	exon	114182703	114182893	17.1901190183965	+	.	gene_id "ENSRNOG00000047574"; transcript_id "ENSRNOG00000047574_tx_19"; exon_id "6_114182703_114182893_+"; exonnum "12"; txlen "7120";
6	ENSEMBL114_rn	exon	114182703	114182893	97.2513898859437	+	.	gene_id "ENSRNOG00000047574"; transcript_id "ENSRNOG00000047574_tx_2"; exon_id "6_114182703_114182893_+"; exonnum "13"; txlen "7120";
6	ENSEMBL114_rn	exon	114182703	114182893	16.2845386856595	+	.	gene_id "ENSRNOG00000047574"; transcript_id "ENSRNOG00000047574_tx_21"; exon_id "6_114182703_114182893_+"; exonnum "11"; txlen "5625";
6	ENSEMBL114_rn	exon	114182703	114182893	16.0444299951885	+	.	gene_id "ENSRNOG00000047574"; transcript_id "ENSRNOG00000047574_tx_22"; exon_id "6_114182703_114182893_+"; exonnum "13"; txlen "6610";
6	ENSEMBL114_rn	exon	114182703	114182893	15.7404948807916	+	.	gene_id "ENSRNOG00000047574"; transcript_id "ENSRNOG00000047574_tx_23"; exon_id "6_114182703_114182893_+"; exonnum "13"; txlen "7039";
6	ENSEMBL114_rn	exon	114182703	114182893	15.0852297240098	+	.	gene_id "ENSRNOG00000047574"; transcript_id "ENSRNOG00000047574_tx_24"; exon_id "6_114182703_114182893_+"; exonnum "12"; txlen "7102";
6	ENSEMBL114_rn	exon	114182703	114182893	14.637285635536	+	.	gene_id "ENSRNOG00000047574"; transcript_id "ENSRNOG00000047574_tx_25"; exon_id "6_114182703_114182893_+"; exonnum "10"; txlen "5688";
6	ENSEMBL114_rn	exon	114182703	114182893	13.5529787932018	+	.	gene_id "ENSRNOG00000047574"; transcript_id "ENSRNOG00000047574_tx_26"; exon_id "6_114182703_114182893_+"; exonnum "11"; txlen "5268";
6	ENSEMBL114_rn	exon	114182703	114182893	13.3851105681658	+	.	gene_id "ENSRNOG00000047574"; transcript_id "ENSRNOG00000047574_tx_27"; exon_id "6_114182703_114182893_+"; exonnum "11"; txlen "5742";
6	ENSEMBL114_rn	exon	114182703	114182893	12.3697317282478	+	.	gene_id "ENSRNOG00000047574"; transcript_id "ENSRNOG00000047574_tx_28"; exon_id "6_114182703_114182893_+"; exonnum "11"; txlen "5178";
6	ENSEMBL114_rn	exon	114182703	114182893	12.1389162266344	+	.	gene_id "ENSRNOG00000047574"; transcript_id "ENSRNOG00000047574_tx_29"; exon_id "6_114182703_114182893_+"; exonnum "12"; txlen "7030";
6	ENSEMBL114_rn	exon	114182703	114182893	72.3784174110586	+	.	gene_id "ENSRNOG00000047574"; transcript_id "ENSRNOG00000047574_tx_3"; exon_id "6_114182703_114182893_+"; exonnum "13"; txlen "7030";
6	ENSEMBL114_rn	exon	114182703	114182893	11.7250538443607	+	.	gene_id "ENSRNOG00000047574"; transcript_id "ENSRNOG00000047574_tx_30"; exon_id "6_114182703_114182893_+"; exonnum "13"; txlen "6682";
6	ENSEMBL114_rn	exon	114182703	114182893	11.4313894163758	+	.	gene_id "ENSRNOG00000047574"; transcript_id "ENSRNOG00000047574_tx_31"; exon_id "6_114182703_114182893_+"; exonnum "13"; txlen "7156";
6	ENSEMBL114_rn	exon	114182703	114182893	10.4653773994194	+	.	gene_id "ENSRNOG00000047574"; transcript_id "ENSRNOG00000047574_tx_32"; exon_id "6_114182703_114182893_+"; exonnum "12"; txlen "7012";
6	ENSEMBL114_rn	exon	114182703	114182893	9.72590379157606	+	.	gene_id "ENSRNOG00000047574"; transcript_id "ENSRNOG00000047574_tx_34"; exon_id "6_114182703_114182893_+"; exonnum "11"; txlen "5652";
6	ENSEMBL114_rn	exon	114182703	114182893	9.20106609625821	+	.	gene_id "ENSRNOG00000047574"; transcript_id "ENSRNOG00000047574_tx_35"; exon_id "6_114182703_114182893_+"; exonnum "13"; txlen "6592";
6	ENSEMBL114_rn	exon	114182703	114182893	8.93481092233397	+	.	gene_id "ENSRNOG00000047574"; transcript_id "ENSRNOG00000047574_tx_37"; exon_id "6_114182703_114182893_+"; exonnum "10"; txlen "5598";
6	ENSEMBL114_rn	exon	114182703	114182893	8.85242165733357	+	.	gene_id "ENSRNOG00000047574"; transcript_id "ENSRNOG00000047574_tx_38"; exon_id "6_114182703_114182893_+"; exonnum "11"; txlen "7072";
6	ENSEMBL114_rn	exon	114182703	114182893	8.50399831282612	+	.	gene_id "ENSRNOG00000047574"; transcript_id "ENSRNOG00000047574_tx_39"; exon_id "6_114182703_114182893_+"; exonnum "10"; txlen "7045";
6	ENSEMBL114_rn	exon	114182703	114182893	62.1561804497242	+	.	gene_id "ENSRNOG00000047574"; transcript_id "ENSRNOG00000047574_tx_4"; exon_id "6_114182703_114182893_+"; exonnum "13"; txlen "6673";
6	ENSEMBL114_rn	exon	114182703	114182893	8.24017917028159	+	.	gene_id "ENSRNOG00000047574"; transcript_id "ENSRNOG00000047574_tx_40"; exon_id "6_114182703_114182893_+"; exonnum "11"; txlen "6625";
6	ENSEMBL114_rn	exon	114182703	114182893	7.85252587629695	+	.	gene_id "ENSRNOG00000047574"; transcript_id "ENSRNOG00000047574_tx_41"; exon_id "6_114182703_114182893_+"; exonnum "11"; txlen "5724";
6	ENSEMBL114_rn	exon	114182703	114182893	7.78572849978017	+	.	gene_id "ENSRNOG00000047574"; transcript_id "ENSRNOG00000047574_tx_42"; exon_id "6_114182703_114182893_+"; exonnum "11"; txlen "6982";
6	ENSEMBL114_rn	exon	114182703	114182893	7.73213560971864	+	.	gene_id "ENSRNOG00000047574"; transcript_id "ENSRNOG00000047574_tx_43"; exon_id "6_114182703_114182893_+"; exonnum "14"; txlen "6697";
6	ENSEMBL114_rn	exon	114182703	114182893	7.62886674740635	+	.	gene_id "ENSRNOG00000047574"; transcript_id "ENSRNOG00000047574_tx_44"; exon_id "6_114182703_114182893_+"; exonnum "12"; txlen "6655";
6	ENSEMBL114_rn	exon	114182703	114182893	7.1857196804996	+	.	gene_id "ENSRNOG00000047574"; transcript_id "ENSRNOG00000047574_tx_46"; exon_id "6_114182703_114182893_+"; exonnum "11"; txlen "5295";
6	ENSEMBL114_rn	exon	114182703	114182893	6.96466662601158	+	.	gene_id "ENSRNOG00000047574"; transcript_id "ENSRNOG00000047574_tx_47"; exon_id "6_114182703_114182893_+"; exonnum "13"; txlen "7066";
6	ENSEMBL114_rn	exon	114182703	114182893	6.81908354934117	+	.	gene_id "ENSRNOG00000047574"; transcript_id "ENSRNOG00000047574_tx_48"; exon_id "6_114182703_114182893_+"; exonnum "12"; txlen "6673";
6	ENSEMBL114_rn	exon	114182703	114182893	6.76903216097163	+	.	gene_id "ENSRNOG00000047574"; transcript_id "ENSRNOG00000047574_tx_49"; exon_id "6_114182703_114182893_+"; exonnum "10"; txlen "5715";
6	ENSEMBL114_rn	exon	114182703	114182893	6.30133827949032	+	.	gene_id "ENSRNOG00000047574"; transcript_id "ENSRNOG00000047574_tx_50"; exon_id "6_114182703_114182893_+"; exonnum "11"; txlen "7099";
6	ENSEMBL114_rn	exon	114182703	114182893	6.26620773500221	+	.	gene_id "ENSRNOG00000047574"; transcript_id "ENSRNOG00000047574_tx_51"; exon_id "6_114182703_114182893_+"; exonnum "14"; txlen "7144";
6	ENSEMBL114_rn	exon	114182703	114182893	6.26245833023914	+	.	gene_id "ENSRNOG00000047574"; transcript_id "ENSRNOG00000047574_tx_52"; exon_id "6_114182703_114182893_+"; exonnum "14"; txlen "7054";
6	ENSEMBL114_rn	exon	114182703	114182893	6.1395233636138	+	.	gene_id "ENSRNOG00000047574"; transcript_id "ENSRNOG00000047574_tx_53"; exon_id "6_114182703_114182893_+"; exonnum "10"; txlen "6955";
6	ENSEMBL114_rn	exon	114182703	114182893	6.0960531598419	+	.	gene_id "ENSRNOG00000047574"; transcript_id "ENSRNOG00000047574_tx_54"; exon_id "6_114182703_114182893_+"; exonnum "14"; txlen "6607";
6	ENSEMBL114_rn	exon	114182703	114182893	5.97005962254261	+	.	gene_id "ENSRNOG00000047574"; transcript_id "ENSRNOG00000047574_tx_55"; exon_id "6_114182703_114182893_+"; exonnum "10"; txlen "5241";
6	ENSEMBL114_rn	exon	114182703	114182893	5.76076919239575	+	.	gene_id "ENSRNOG00000047574"; transcript_id "ENSRNOG00000047574_tx_56"; exon_id "6_114182703_114182893_+"; exonnum "13"; txlen "6421";
6	ENSEMBL114_rn	exon	114182703	114182893	5.67199624033047	+	.	gene_id "ENSRNOG00000047574"; transcript_id "ENSRNOG00000047574_tx_57"; exon_id "6_114182703_114182893_+"; exonnum "13"; txlen "6331";
6	ENSEMBL114_rn	exon	114182703	114182893	5.46218965488349	+	.	gene_id "ENSRNOG00000047574"; transcript_id "ENSRNOG00000047574_tx_58"; exon_id "6_114182703_114182893_+"; exonnum "11"; txlen "6535";
6	ENSEMBL114_rn	exon	114182703	114182893	5.45146547972439	+	.	gene_id "ENSRNOG00000047574"; transcript_id "ENSRNOG00000047574_tx_59"; exon_id "6_114182703_114182893_+"; exonnum "14"; txlen "7171";
6	ENSEMBL114_rn	exon	114182703	114182893	5.11383434289228	+	.	gene_id "ENSRNOG00000047574"; transcript_id "ENSRNOG00000047574_tx_60"; exon_id "6_114182703_114182893_+"; exonnum "13"; txlen "6352";
6	ENSEMBL114_rn	exon	114182703	114182893	5.1080044347318	+	.	gene_id "ENSRNOG00000047574"; transcript_id "ENSRNOG00000047574_tx_61"; exon_id "6_114182703_114182893_+"; exonnum "12"; txlen "6565";
6	ENSEMBL114_rn	exon	114182703	114182893	5.0802604753746	+	.	gene_id "ENSRNOG00000047574"; transcript_id "ENSRNOG00000047574_tx_62"; exon_id "6_114182703_114182893_+"; exonnum "11"; txlen "5205";
6	ENSEMBL114_rn	exon	114182703	114182893	4.86240459760624	+	.	gene_id "ENSRNOG00000047574"; transcript_id "ENSRNOG00000047574_tx_65"; exon_id "6_114182703_114182893_+"; exonnum "11"; txlen "7009";
6	ENSEMBL114_rn	exon	114182703	114182893	4.82542749716761	+	.	gene_id "ENSRNOG00000047574"; transcript_id "ENSRNOG00000047574_tx_66"; exon_id "6_114182703_114182893_+"; exonnum "12"; txlen "7129";
6	ENSEMBL114_rn	exon	114182703	114182893	4.67025412018689	+	.	gene_id "ENSRNOG00000047574"; transcript_id "ENSRNOG00000047574_tx_67"; exon_id "6_114182703_114182893_+"; exonnum "11"; txlen "5634";
6	ENSEMBL114_rn	exon	114182703	114182893	4.47577050182293	+	.	gene_id "ENSRNOG00000047574"; transcript_id "ENSRNOG00000047574_tx_68"; exon_id "6_114182703_114182893_+"; exonnum "13"; txlen "6986";
6	ENSEMBL114_rn	exon	114182703	114182893	4.40882353601241	+	.	gene_id "ENSRNOG00000047574"; transcript_id "ENSRNOG00000047574_tx_69"; exon_id "6_114182703_114182893_+"; exonnum "11"; txlen "5751";
6	ENSEMBL114_rn	exon	114182703	114182893	50.0578953228366	+	.	gene_id "ENSRNOG00000047574"; transcript_id "ENSRNOG00000047574_tx_7"; exon_id "6_114182703_114182893_+"; exonnum "13"; txlen "6583";
6	ENSEMBL114_rn	exon	114182703	114182893	4.3610962884095	+	.	gene_id "ENSRNOG00000047574"; transcript_id "ENSRNOG00000047574_tx_70"; exon_id "6_114182703_114182893_+"; exonnum "14"; txlen "6835";
6	ENSEMBL114_rn	exon	114182703	114182893	4.2481587176811	+	.	gene_id "ENSRNOG00000047574"; transcript_id "ENSRNOG00000047574_tx_71"; exon_id "6_114182703_114182893_+"; exonnum "12"; txlen "6583";
6	ENSEMBL114_rn	exon	114182703	114182893	4.17970365636124	+	.	gene_id "ENSRNOG00000047574"; transcript_id "ENSRNOG00000047574_tx_72"; exon_id "6_114182703_114182893_+"; exonnum "13"; txlen "6670";
6	ENSEMBL114_rn	exon	114182703	114182893	4.13816373171259	+	.	gene_id "ENSRNOG00000047574"; transcript_id "ENSRNOG00000047574_tx_73"; exon_id "6_114182703_114182893_+"; exonnum "10"; txlen "7072";
6	ENSEMBL114_rn	exon	114182703	114182893	4.10004634654772	+	.	gene_id "ENSRNOG00000047574"; transcript_id "ENSRNOG00000047574_tx_74"; exon_id "6_114182703_114182893_+"; exonnum "12"; txlen "6325";
6	ENSEMBL114_rn	exon	114182703	114182893	4.02861829562265	+	.	gene_id "ENSRNOG00000047574"; transcript_id "ENSRNOG00000047574_tx_75"; exon_id "6_114182703_114182893_+"; exonnum "14"; txlen "7081";
6	ENSEMBL114_rn	exon	114182703	114182893	4.00774833401681	+	.	gene_id "ENSRNOG00000047574"; transcript_id "ENSRNOG00000047574_tx_76"; exon_id "6_114182703_114182893_+"; exonnum "12"; txlen "6304";
6	ENSEMBL114_rn	exon	114182703	114182893	3.81685729233623	+	.	gene_id "ENSRNOG00000047574"; transcript_id "ENSRNOG00000047574_tx_77"; exon_id "6_114182703_114182893_+"; exonnum "13"; txlen "6896";
6	ENSEMBL114_rn	exon	114182703	114182893	3.78352845501375	+	.	gene_id "ENSRNOG00000047574"; transcript_id "ENSRNOG00000047574_tx_78"; exon_id "6_114182703_114182893_+"; exonnum "13"; txlen "7013";
6	ENSEMBL114_rn	exon	114182703	114182893	3.77992011377932	+	.	gene_id "ENSRNOG00000047574"; transcript_id "ENSRNOG00000047574_tx_79"; exon_id "6_114182703_114182893_+"; exonnum "13"; txlen "7027";
6	ENSEMBL114_rn	exon	114182703	114182893	40.9521458367378	+	.	gene_id "ENSRNOG00000047574"; transcript_id "ENSRNOG00000047574_tx_8"; exon_id "6_114182703_114182893_+"; exonnum "12"; txlen "7093";
6	ENSEMBL114_rn	exon	114182703	114182893	3.77992011377932	+	.	gene_id "ENSRNOG00000047574"; transcript_id "ENSRNOG00000047574_tx_80"; exon_id "6_114182703_114182893_+"; exonnum "13"; txlen "7117";
6	ENSEMBL114_rn	exon	114182703	114182893	3.74920490624388	+	.	gene_id "ENSRNOG00000047574"; transcript_id "ENSRNOG00000047574_tx_81"; exon_id "6_114182703_114182893_+"; exonnum "12"; txlen "6394";
6	ENSEMBL114_rn	exon	114182703	114182893	3.56450486532962	+	.	gene_id "ENSRNOG00000047574"; transcript_id "ENSRNOG00000047574_tx_83"; exon_id "6_114182703_114182893_+"; exonnum "11"; txlen "5277";
6	ENSEMBL114_rn	exon	114182703	114182893	3.41961058467168	+	.	gene_id "ENSRNOG00000047574"; transcript_id "ENSRNOG00000047574_tx_84"; exon_id "6_114182703_114182893_+"; exonnum "11"; txlen "7081";
6	ENSEMBL114_rn	exon	114182703	114182893	3.38981377573131	+	.	gene_id "ENSRNOG00000047574"; transcript_id "ENSRNOG00000047574_tx_85"; exon_id "6_114182703_114182893_+"; exonnum "14"; txlen "6634";
6	ENSEMBL114_rn	exon	114182703	114182893	3.16710057627255	+	.	gene_id "ENSRNOG00000047574"; transcript_id "ENSRNOG00000047574_tx_86"; exon_id "6_114182703_114182893_+"; exonnum "11"; txlen "5187";
6	ENSEMBL114_rn	exon	114182703	114182893	3.14893065362033	+	.	gene_id "ENSRNOG00000047574"; transcript_id "ENSRNOG00000047574_tx_87"; exon_id "6_114182703_114182893_+"; exonnum "15"; txlen "6859";
6	ENSEMBL114_rn	exon	114182703	114182893	3.14841547932945	+	.	gene_id "ENSRNOG00000047574"; transcript_id "ENSRNOG00000047574_tx_88"; exon_id "6_114182703_114182893_+"; exonnum "12"; txlen "6959";
6	ENSEMBL114_rn	exon	114182703	114182893	3.13813520437775	+	.	gene_id "ENSRNOG00000047574"; transcript_id "ENSRNOG00000047574_tx_89"; exon_id "6_114182703_114182893_+"; exonnum "11"; txlen "6652";
6	ENSEMBL114_rn	exon	114182703	114182893	3.0759905789003	+	.	gene_id "ENSRNOG00000047574"; transcript_id "ENSRNOG00000047574_tx_90"; exon_id "6_114182703_114182893_+"; exonnum "13"; txlen "6709";
6	ENSEMBL114_rn	exon	114182703	114182893	2.95902925744779	+	.	gene_id "ENSRNOG00000047574"; transcript_id "ENSRNOG00000047574_tx_91"; exon_id "6_114182703_114182893_+"; exonnum "12"; txlen "5649";
6	ENSEMBL114_rn	exon	114182703	114182893	2.95059532744854	+	.	gene_id "ENSRNOG00000047574"; transcript_id "ENSRNOG00000047574_tx_92"; exon_id "6_114182703_114182893_+"; exonnum "12"; txlen "7039";
6	ENSEMBL114_rn	exon	114182703	114182893	2.90935132825075	+	.	gene_id "ENSRNOG00000047574"; transcript_id "ENSRNOG00000047574_tx_93"; exon_id "6_114182703_114182893_+"; exonnum "13"; txlen "6358";
6	ENSEMBL114_rn	exon	114182703	114182893	2.87915130198623	+	.	gene_id "ENSRNOG00000047574"; transcript_id "ENSRNOG00000047574_tx_94"; exon_id "6_114182703_114182893_+"; exonnum "13"; txlen "6539";
6	ENSEMBL114_rn	exon	114182703	114182893	2.76309895439819	+	.	gene_id "ENSRNOG00000047574"; transcript_id "ENSRNOG00000047574_tx_95"; exon_id "6_114182703_114182893_+"; exonnum "14"; txlen "7282";
6	ENSEMBL114_rn	exon	114182703	114182893	2.75624283085942	+	.	gene_id "ENSRNOG00000047574"; transcript_id "ENSRNOG00000047574_tx_96"; exon_id "6_114182703_114182893_+"; exonnum "11"; txlen "6304";
6	ENSEMBL114_rn	exon	114182703	114182893	2.74368649556665	+	.	gene_id "ENSRNOG00000047574"; transcript_id "ENSRNOG00000047574_tx_97"; exon_id "6_114182703_114182893_+"; exonnum "13"; txlen "6619";
6	ENSEMBL114_rn	exon	114182703	114182893	2.73012211906546	+	.	gene_id "ENSRNOG00000047574"; transcript_id "ENSRNOG00000047574_tx_98"; exon_id "6_114182703_114182893_+"; exonnum "14"; txlen "6445";
6	ENSEMBL114_rn	exon	114182703	114182893	2.7263727143024	+	.	gene_id "ENSRNOG00000047574"; transcript_id "ENSRNOG00000047574_tx_99"; exon_id "6_114182703_114182893_+"; exonnum "14"; txlen "6355";
6	ensembl	exon	114183690	114183863	0	+	.	gene_id "ENSRNOG00000047574"; gene_version "5"; transcript_id "ENSRNOT00000092573"; transcript_version "3"; exon_number "12"; gene_name "Nrxn3"; gene_source "ensembl"; gene_biotype "protein_coding"; transcript_name "Nrxn3-202"; transcript_source "ensembl"; transcript_biotype "protein_coding"; exon_id "ENSRNOE00000576794"; exon_version "1";
6	ensembl	CDS	114183690	114183863	0	+	2	gene_id "ENSRNOG00000047574"; gene_version "5"; transcript_id "ENSRNOT00000092573"; transcript_version "3"; exon_number "12"; gene_name "Nrxn3"; gene_source "ensembl"; gene_biotype "protein_coding"; transcript_name "Nrxn3-202"; transcript_source "ensembl"; transcript_biotype "protein_coding"; protein_id "ENSRNOP00000089493"; protein_version "2";
6	ensembl	exon	114183690	114183863	0	+	.	gene_id "ENSRNOG00000047574"; gene_version "5"; transcript_id "ENSRNOT00000113245"; transcript_version "2"; exon_number "10"; gene_name "Nrxn3"; gene_source "ensembl"; gene_biotype "protein_coding"; transcript_name "Nrxn3-205"; transcript_source "ensembl"; transcript_biotype "protein_coding"; exon_id "ENSRNOE00000576794"; exon_version "1"; tag "Ensembl_canonical";
6	ensembl	CDS	114183690	114183863	0	+	2	gene_id "ENSRNOG00000047574"; gene_version "5"; transcript_id "ENSRNOT00000113245"; transcript_version "2"; exon_number "10"; gene_name "Nrxn3"; gene_source "ensembl"; gene_biotype "protein_coding"; transcript_name "Nrxn3-205"; transcript_source "ensembl"; transcript_biotype "protein_coding"; protein_id "ENSRNOP00000094179"; protein_version "1"; tag "Ensembl_canonical";
6	ensembl	exon	114183690	114183863	0	+	.	gene_id "ENSRNOG00000047574"; gene_version "5"; transcript_id "ENSRNOT00000064872"; transcript_version "5"; exon_number "14"; gene_name "Nrxn3"; gene_source "ensembl"; gene_biotype "protein_coding"; transcript_name "Nrxn3-201"; transcript_source "ensembl"; transcript_biotype "protein_coding"; exon_id "ENSRNOE00000576794"; exon_version "1";
6	ensembl	CDS	114183690	114183863	0	+	2	gene_id "ENSRNOG00000047574"; gene_version "5"; transcript_id "ENSRNOT00000064872"; transcript_version "5"; exon_number "14"; gene_name "Nrxn3"; gene_source "ensembl"; gene_biotype "protein_coding"; transcript_name "Nrxn3-201"; transcript_source "ensembl"; transcript_biotype "protein_coding"; protein_id "ENSRNOP00000060600"; protein_version "5";
6	ensembl	exon	114183690	114183863	0	+	.	gene_id "ENSRNOG00000047574"; gene_version "5"; transcript_id "ENSRNOT00000119992"; transcript_version "2"; exon_number "14"; gene_name "Nrxn3"; gene_source "ensembl"; gene_biotype "protein_coding"; transcript_name "Nrxn3-206"; transcript_source "ensembl"; transcript_biotype "protein_coding"; exon_id "ENSRNOE00000576794"; exon_version "1";
6	ensembl	CDS	114183690	114183863	0	+	2	gene_id "ENSRNOG00000047574"; gene_version "5"; transcript_id "ENSRNOT00000119992"; transcript_version "2"; exon_number "14"; gene_name "Nrxn3"; gene_source "ensembl"; gene_biotype "protein_coding"; transcript_name "Nrxn3-206"; transcript_source "ensembl"; transcript_biotype "protein_coding"; protein_id "ENSRNOP00000092783"; protein_version "2";
6	ensembl	exon	114183690	114183863	0	+	.	gene_id "ENSRNOG00000047574"; gene_version "5"; transcript_id "ENSRNOT00000097486"; transcript_version "2"; exon_number "13"; gene_name "Nrxn3"; gene_source "ensembl"; gene_biotype "protein_coding"; transcript_name "Nrxn3-203"; transcript_source "ensembl"; transcript_biotype "protein_coding"; exon_id "ENSRNOE00000576794"; exon_version "1";
6	ensembl	CDS	114183690	114183863	0	+	2	gene_id "ENSRNOG00000047574"; gene_version "5"; transcript_id "ENSRNOT00000097486"; transcript_version "2"; exon_number "13"; gene_name "Nrxn3"; gene_source "ensembl"; gene_biotype "protein_coding"; transcript_name "Nrxn3-203"; transcript_source "ensembl"; transcript_biotype "protein_coding"; protein_id "ENSRNOP00000087097"; protein_version "2";
6	ENSEMBL114_rn	exon	114183690	114183863	33.9792102346862	+	.	gene_id "ENSRNOG00000047574"; transcript_id "ENSRNOG00000047574_tx_10"; exon_id "6_114183690_114183863_+"; exonnum "13"; txlen "7003";
6	ENSEMBL114_rn	exon	114183690	114183863	2.66221293411131	+	.	gene_id "ENSRNOG00000047574"; transcript_id "ENSRNOG00000047574_tx_100"; exon_id "6_114183690_114183863_+"; exonnum "15"; txlen "7180";
6	ENSEMBL114_rn	exon	114183690	114183863	2.64321236163219	+	.	gene_id "ENSRNOG00000047574"; transcript_id "ENSRNOG00000047574_tx_101"; exon_id "6_114183690_114183863_+"; exonnum "11"; txlen "6598";
6	ENSEMBL114_rn	exon	114183690	114183863	2.5436212064845	+	.	gene_id "ENSRNOG00000047574"; transcript_id "ENSRNOG00000047574_tx_102"; exon_id "6_114183690_114183863_+"; exonnum "14"; txlen "6580";
6	ENSEMBL114_rn	exon	114183690	114183863	2.54038250535379	+	.	gene_id "ENSRNOG00000047574"; transcript_id "ENSRNOG00000047574_tx_103"; exon_id "6_114183690_114183863_+"; exonnum "14"; txlen "6995";
6	ENSEMBL114_rn	exon	114183690	114183863	2.53486571850828	+	.	gene_id "ENSRNOG00000047574"; transcript_id "ENSRNOG00000047574_tx_104"; exon_id "6_114183690_114183863_+"; exonnum "11"; txlen "5625";
6	ENSEMBL114_rn	exon	114183690	114183863	2.5142296878922	+	.	gene_id "ENSRNOG00000047574"; transcript_id "ENSRNOG00000047574_tx_105"; exon_id "6_114183690_114183863_+"; exonnum "13"; txlen "6869";
6	ENSEMBL114_rn	exon	114183690	114183863	2.44872940650215	+	.	gene_id "ENSRNOG00000047574"; transcript_id "ENSRNOG00000047574_tx_106"; exon_id "6_114183690_114183863_+"; exonnum "12"; txlen "6938";
6	ENSEMBL114_rn	exon	114183690	114183863	29.317470746564	+	.	gene_id "ENSRNOG00000047574"; transcript_id "ENSRNOG00000047574_tx_11"; exon_id "6_114183690_114183863_+"; exonnum "13"; txlen "6646";
6	ENSEMBL114_rn	exon	114183690	114183863	2.42770280173761	+	.	gene_id "ENSRNOG00000047574"; transcript_id "ENSRNOG00000047574_tx_113"; exon_id "6_114183690_114183863_+"; exonnum "11"; txlen "5697";
6	ENSEMBL114_rn	exon	114183690	114183863	2.41336024465295	+	.	gene_id "ENSRNOG00000047574"; transcript_id "ENSRNOG00000047574_tx_114"; exon_id "6_114183690_114183863_+"; exonnum "14"; txlen "6808";
6	ENSEMBL114_rn	exon	114183690	114183863	2.37593667812775	+	.	gene_id "ENSRNOG00000047574"; transcript_id "ENSRNOG00000047574_tx_115"; exon_id "6_114183690_114183863_+"; exonnum "13"; txlen "5739";
6	ENSEMBL114_rn	exon	114183690	114183863	2.37050795296242	+	.	gene_id "ENSRNOG00000047574"; transcript_id "ENSRNOG00000047574_tx_116"; exon_id "6_114183690_114183863_+"; exonnum "14"; txlen "6262";
6	ENSEMBL114_rn	exon	114183690	114183863	2.34982989892594	+	.	gene_id "ENSRNOG00000047574"; transcript_id "ENSRNOG00000047574_tx_117"; exon_id "6_114183690_114183863_+"; exonnum "12"; txlen "6622";
6	ENSEMBL114_rn	exon	114183690	114183863	2.34982989892594	+	.	gene_id "ENSRNOG00000047574"; transcript_id "ENSRNOG00000047574_tx_118"; exon_id "6_114183690_114183863_+"; exonnum "13"; txlen "6649";
6	ENSEMBL114_rn	exon	114183690	114183863	2.34608049416287	+	.	gene_id "ENSRNOG00000047574"; transcript_id "ENSRNOG00000047574_tx_119"; exon_id "6_114183690_114183863_+"; exonnum "15"; txlen "6832";
6	ENSEMBL114_rn	exon	114183690	114183863	23.6400976468134	+	.	gene_id "ENSRNOG00000047574"; transcript_id "ENSRNOG00000047574_tx_12"; exon_id "6_114183690_114183863_+"; exonnum "14"; txlen "7147";
6	ENSEMBL114_rn	exon	114183690	114183863	2.34608049416287	+	.	gene_id "ENSRNOG00000047574"; transcript_id "ENSRNOG00000047574_tx_120"; exon_id "6_114183690_114183863_+"; exonnum "14"; txlen "6811";
6	ENSEMBL114_rn	exon	114183690	114183863	2.34355118240076	+	.	gene_id "ENSRNOG00000047574"; transcript_id "ENSRNOG00000047574_tx_121"; exon_id "6_114183690_114183863_+"; exonnum "15"; txlen "7192";
6	ENSEMBL114_rn	exon	114183690	114183863	2.30629943041541	+	.	gene_id "ENSRNOG00000047574"; transcript_id "ENSRNOG00000047574_tx_122"; exon_id "6_114183690_114183863_+"; exonnum "14"; txlen "7022";
6	ENSEMBL114_rn	exon	114183690	114183863	2.3028943703467	+	.	gene_id "ENSRNOG00000047574"; transcript_id "ENSRNOG00000047574_tx_123"; exon_id "6_114183690_114183863_+"; exonnum "15"; txlen "6514";
6	ENSEMBL114_rn	exon	114183690	114183863	2.27323291103077	+	.	gene_id "ENSRNOG00000047574"; transcript_id "ENSRNOG00000047574_tx_124"; exon_id "6_114183690_114183863_+"; exonnum "15"; txlen "6376";
6	ENSEMBL114_rn	exon	114183690	114183863	2.25483851159919	+	.	gene_id "ENSRNOG00000047574"; transcript_id "ENSRNOG00000047574_tx_125"; exon_id "6_114183690_114183863_+"; exonnum "14"; txlen "6448";
6	ENSEMBL114_rn	exon	114183690	114183863	2.25275712173728	+	.	gene_id "ENSRNOG00000047574"; transcript_id "ENSRNOG00000047574_tx_126"; exon_id "6_114183690_114183863_+"; exonnum "15"; txlen "6706";
6	ENSEMBL114_rn	exon	114183690	114183863	2.24134058172142	+	.	gene_id "ENSRNOG00000047574"; transcript_id "ENSRNOG00000047574_tx_127"; exon_id "6_114183690_114183863_+"; exonnum "14"; txlen "6349";
6	ENSEMBL114_rn	exon	114183690	114183863	2.18718028960735	+	.	gene_id "ENSRNOG00000047574"; transcript_id "ENSRNOG00000047574_tx_128"; exon_id "6_114183690_114183863_+"; exonnum "11"; txlen "6982";
6	ENSEMBL114_rn	exon	114183690	114183863	2.03136737589983	+	.	gene_id "ENSRNOG00000047574"; transcript_id "ENSRNOG00000047574_tx_129"; exon_id "6_114183690_114183863_+"; exonnum "15"; txlen "6616";
6	ENSEMBL114_rn	exon	114183690	114183863	21.893219654347	+	.	gene_id "ENSRNOG00000047574"; transcript_id "ENSRNOG00000047574_tx_13"; exon_id "6_114183690_114183863_+"; exonnum "14"; txlen "7057";
6	ENSEMBL114_rn	exon	114183690	114183863	1.99289010871699	+	.	gene_id "ENSRNOG00000047574"; transcript_id "ENSRNOG00000047574_tx_130"; exon_id "6_114183690_114183863_+"; exonnum "12"; txlen "5661";
6	ENSEMBL114_rn	exon	114183690	114183863	1.9768591022622	+	.	gene_id "ENSRNOG00000047574"; transcript_id "ENSRNOG00000047574_tx_131"; exon_id "6_114183690_114183863_+"; exonnum "15"; txlen "6724";
6	ENSEMBL114_rn	exon	114183690	114183863	1.83893903395849	+	.	gene_id "ENSRNOG00000047574"; transcript_id "ENSRNOG00000047574_tx_132"; exon_id "6_114183690_114183863_+"; exonnum "15"; txlen "6511";
6	ENSEMBL114_rn	exon	114183690	114183863	1.83893903395849	+	.	gene_id "ENSRNOG00000047574"; transcript_id "ENSRNOG00000047574_tx_133"; exon_id "6_114183690_114183863_+"; exonnum "16"; txlen "6538";
6	ENSEMBL114_rn	exon	114183690	114183863	1.83893903395849	+	.	gene_id "ENSRNOG00000047574"; transcript_id "ENSRNOG00000047574_tx_134"; exon_id "6_114183690_114183863_+"; exonnum "13"; txlen "6328";
6	ENSEMBL114_rn	exon	114183690	114183863	1.80777684144704	+	.	gene_id "ENSRNOG00000047574"; transcript_id "ENSRNOG00000047574_tx_135"; exon_id "6_114183690_114183863_+"; exonnum "15"; txlen "7309";
6	ENSEMBL114_rn	exon	114183690	114183863	1.73003552926984	+	.	gene_id "ENSRNOG00000047574"; transcript_id "ENSRNOG00000047574_tx_136"; exon_id "6_114183690_114183863_+"; exonnum "15"; txlen "7063";
6	ENSEMBL114_rn	exon	114183690	114183863	1.73003552926984	+	.	gene_id "ENSRNOG00000047574"; transcript_id "ENSRNOG00000047574_tx_137"; exon_id "6_114183690_114183863_+"; exonnum "15"; txlen "7153";
6	ENSEMBL114_rn	exon	114183690	114183863	1.72877235760967	+	.	gene_id "ENSRNOG00000047574"; transcript_id "ENSRNOG00000047574_tx_138"; exon_id "6_114183690_114183863_+"; exonnum "11"; txlen "5151";
6	ENSEMBL114_rn	exon	114183690	114183863	1.72743680599069	+	.	gene_id "ENSRNOG00000047574"; transcript_id "ENSRNOG00000047574_tx_139"; exon_id "6_114183690_114183863_+"; exonnum "11"; txlen "7054";
6	ENSEMBL114_rn	exon	114183690	114183863	20.6150418786002	+	.	gene_id "ENSRNOG00000047574"; transcript_id "ENSRNOG00000047574_tx_14"; exon_id "6_114183690_114183863_+"; exonnum "14"; txlen "7129";
6	ENSEMBL114_rn	exon	114183690	114183863	1.72100793686467	+	.	gene_id "ENSRNOG00000047574"; transcript_id "ENSRNOG00000047574_tx_140"; exon_id "6_114183690_114183863_+"; exonnum "13"; txlen "6235";
6	ENSEMBL114_rn	exon	114183690	114183863	1.66475192669991	+	.	gene_id "ENSRNOG00000047574"; transcript_id "ENSRNOG00000047574_tx_141"; exon_id "6_114183690_114183863_+"; exonnum "13"; txlen "5676";
6	ENSEMBL114_rn	exon	114183690	114183863	1.60872586406431	+	.	gene_id "ENSRNOG00000047574"; transcript_id "ENSRNOG00000047574_tx_142"; exon_id "6_114183690_114183863_+"; exonnum "12"; txlen "6373";
6	ENSEMBL114_rn	exon	114183690	114183863	1.53013992744624	+	.	gene_id "ENSRNOG00000047574"; transcript_id "ENSRNOG00000047574_tx_143"; exon_id "6_114183690_114183863_+"; exonnum "14"; txlen "6379";
6	ENSEMBL114_rn	exon	114183690	114183863	1.51542850018481	+	.	gene_id "ENSRNOG00000047574"; transcript_id "ENSRNOG00000047574_tx_144"; exon_id "6_114183690_114183863_+"; exonnum "12"; txlen "7108";
6	ENSEMBL114_rn	exon	114183690	114183863	1.47700311611796	+	.	gene_id "ENSRNOG00000047574"; transcript_id "ENSRNOG00000047574_tx_145"; exon_id "6_114183690_114183863_+"; exonnum "11"; txlen "5607";
6	ENSEMBL114_rn	exon	114183690	114183863	1.44403315749162	+	.	gene_id "ENSRNOG00000047574"; transcript_id "ENSRNOG00000047574_tx_146"; exon_id "6_114183690_114183863_+"; exonnum "15"; txlen "6382";
6	ENSEMBL114_rn	exon	114183690	114183863	1.42137278130121	+	.	gene_id "ENSRNOG00000047574"; transcript_id "ENSRNOG00000047574_tx_147"; exon_id "6_114183690_114183863_+"; exonnum "15"; txlen "6745";
6	ENSEMBL114_rn	exon	114183690	114183863	1.39509944107997	+	.	gene_id "ENSRNOG00000047574"; transcript_id "ENSRNOG00000047574_tx_148"; exon_id "6_114183690_114183863_+"; exonnum "15"; txlen "7219";
6	ENSEMBL114_rn	exon	114183690	114183863	1.34485948911263	+	.	gene_id "ENSRNOG00000047574"; transcript_id "ENSRNOG00000047574_tx_149"; exon_id "6_114183690_114183863_+"; exonnum "13"; txlen "6352";
6	ENSEMBL114_rn	exon	114183690	114183863	1.27931684585023	+	.	gene_id "ENSRNOG00000047574"; transcript_id "ENSRNOG00000047574_tx_150"; exon_id "6_114183690_114183863_+"; exonnum "12"; txlen "6991";
6	ENSEMBL114_rn	exon	114183690	114183863	1.24698436360998	+	.	gene_id "ENSRNOG00000047574"; transcript_id "ENSRNOG00000047574_tx_151"; exon_id "6_114183690_114183863_+"; exonnum "15"; txlen "7318";
6	ENSEMBL114_rn	exon	114183690	114183863	1.23200826957233	+	.	gene_id "ENSRNOG00000047574"; transcript_id "ENSRNOG00000047574_tx_152"; exon_id "6_114183690_114183863_+"; exonnum "12"; txlen "5712";
6	ENSEMBL114_rn	exon	114183690	114183863	1.21209118690922	+	.	gene_id "ENSRNOG00000047574"; transcript_id "ENSRNOG00000047574_tx_153"; exon_id "6_114183690_114183863_+"; exonnum "11"; txlen "6911";
6	ENSEMBL114_rn	exon	114183690	114183863	1.20674426792527	+	.	gene_id "ENSRNOG00000047574"; transcript_id "ENSRNOG00000047574_tx_154"; exon_id "6_114183690_114183863_+"; exonnum "13"; txlen "5748";
6	ENSEMBL114_rn	exon	114183690	114183863	1.19902254002267	+	.	gene_id "ENSRNOG00000047574"; transcript_id "ENSRNOG00000047574_tx_155"; exon_id "6_114183690_114183863_+"; exonnum "13"; txlen "5202";
6	ENSEMBL114_rn	exon	114183690	114183863	1.17291491838522	+	.	gene_id "ENSRNOG00000047574"; transcript_id "ENSRNOG00000047574_tx_157"; exon_id "6_114183690_114183863_+"; exonnum "12"; txlen "6283";
6	ENSEMBL114_rn	exon	114183690	114183863	1.17119711896212	+	.	gene_id "ENSRNOG00000047574"; transcript_id "ENSRNOG00000047574_tx_158"; exon_id "6_114183690_114183863_+"; exonnum "15"; txlen "6718";
6	ENSEMBL114_rn	exon	114183690	114183863	1.17119711896212	+	.	gene_id "ENSRNOG00000047574"; transcript_id "ENSRNOG00000047574_tx_159"; exon_id "6_114183690_114183863_+"; exonnum "15"; txlen "6397";
6	ENSEMBL114_rn	exon	114183690	114183863	18.9698267004943	+	.	gene_id "ENSRNOG00000047574"; transcript_id "ENSRNOG00000047574_tx_16"; exon_id "6_114183690_114183863_+"; exonnum "13"; txlen "6556";
6	ENSEMBL114_rn	exon	114183690	114183863	1.13335091541327	+	.	gene_id "ENSRNOG00000047574"; transcript_id "ENSRNOG00000047574_tx_161"; exon_id "6_114183690_114183863_+"; exonnum "14"; txlen "6691";
6	ENSEMBL114_rn	exon	114183690	114183863	1.13335091541327	+	.	gene_id "ENSRNOG00000047574"; transcript_id "ENSRNOG00000047574_tx_162"; exon_id "6_114183690_114183863_+"; exonnum "14"; txlen "6370";
6	ENSEMBL114_rn	exon	114183690	114183863	1.12192057306581	+	.	gene_id "ENSRNOG00000047574"; transcript_id "ENSRNOG00000047574_tx_163"; exon_id "6_114183690_114183863_+"; exonnum "11"; txlen "5724";
6	ENSEMBL114_rn	exon	114183690	114183863	1.11054049071155	+	.	gene_id "ENSRNOG00000047574"; transcript_id "ENSRNOG00000047574_tx_164"; exon_id "6_114183690_114183863_+"; exonnum "11"; txlen "6346";
6	ENSEMBL114_rn	exon	114183690	114183863	1.09392361718755	+	.	gene_id "ENSRNOG00000047574"; transcript_id "ENSRNOG00000047574_tx_165"; exon_id "6_114183690_114183863_+"; exonnum "15"; txlen "6673";
6	ENSEMBL114_rn	exon	114183690	114183863	1.04202641135348	+	.	gene_id "ENSRNOG00000047574"; transcript_id "ENSRNOG00000047574_tx_166"; exon_id "6_114183690_114183863_+"; exonnum "14"; txlen "6905";
6	ENSEMBL114_rn	exon	114183690	114183863	1.03912952165972	+	.	gene_id "ENSRNOG00000047574"; transcript_id "ENSRNOG00000047574_tx_167"; exon_id "6_114183690_114183863_+"; exonnum "16"; txlen "7333";
6	ENSEMBL114_rn	exon	114183690	114183863	1.03089123954722	+	.	gene_id "ENSRNOG00000047574"; transcript_id "ENSRNOG00000047574_tx_168"; exon_id "6_114183690_114183863_+"; exonnum "11"; txlen "6625";
6	ENSEMBL114_rn	exon	114183690	114183863	1.00326978580275	+	.	gene_id "ENSRNOG00000047574"; transcript_id "ENSRNOG00000047574_tx_169"; exon_id "6_114183690_114183863_+"; exonnum "12"; txlen "6562";
6	ENSEMBL114_rn	exon	114183690	114183863	18.6922882577925	+	.	gene_id "ENSRNOG00000047574"; transcript_id "ENSRNOG00000047574_tx_17"; exon_id "6_114183690_114183863_+"; exonnum "12"; txlen "5715";
6	ENSEMBL114_rn	exon	114183690	114183863	0.464645629781269	+	.	gene_id "ENSRNOG00000047574"; transcript_id "ENSRNOG00000047574_tx_170"; exon_id "6_114183690_114183863_+"; exonnum "16"; txlen "7342";
6	ENSEMBL114_rn	exon	114183690	114183863	17.2169252179423	+	.	gene_id "ENSRNOG00000047574"; transcript_id "ENSRNOG00000047574_tx_18"; exon_id "6_114183690_114183863_+"; exonnum "14"; txlen "6700";
6	ENSEMBL114_rn	exon	114183690	114183863	17.1901190183965	+	.	gene_id "ENSRNOG00000047574"; transcript_id "ENSRNOG00000047574_tx_19"; exon_id "6_114183690_114183863_+"; exonnum "13"; txlen "7120";
6	ENSEMBL114_rn	exon	114183690	114183863	97.2513898859437	+	.	gene_id "ENSRNOG00000047574"; transcript_id "ENSRNOG00000047574_tx_2"; exon_id "6_114183690_114183863_+"; exonnum "14"; txlen "7120";
6	ENSEMBL114_rn	exon	114183690	114183863	16.2845386856595	+	.	gene_id "ENSRNOG00000047574"; transcript_id "ENSRNOG00000047574_tx_21"; exon_id "6_114183690_114183863_+"; exonnum "12"; txlen "5625";
6	ENSEMBL114_rn	exon	114183690	114183863	16.0444299951885	+	.	gene_id "ENSRNOG00000047574"; transcript_id "ENSRNOG00000047574_tx_22"; exon_id "6_114183690_114183863_+"; exonnum "14"; txlen "6610";
6	ENSEMBL114_rn	exon	114183690	114183863	15.7404948807916	+	.	gene_id "ENSRNOG00000047574"; transcript_id "ENSRNOG00000047574_tx_23"; exon_id "6_114183690_114183863_+"; exonnum "14"; txlen "7039";
6	ENSEMBL114_rn	exon	114183690	114183863	15.0852297240098	+	.	gene_id "ENSRNOG00000047574"; transcript_id "ENSRNOG00000047574_tx_24"; exon_id "6_114183690_114183863_+"; exonnum "13"; txlen "7102";
6	ENSEMBL114_rn	exon	114183690	114183863	14.637285635536	+	.	gene_id "ENSRNOG00000047574"; transcript_id "ENSRNOG00000047574_tx_25"; exon_id "6_114183690_114183863_+"; exonnum "11"; txlen "5688";
6	ENSEMBL114_rn	exon	114183690	114183863	13.5529787932018	+	.	gene_id "ENSRNOG00000047574"; transcript_id "ENSRNOG00000047574_tx_26"; exon_id "6_114183690_114183863_+"; exonnum "12"; txlen "5268";
6	ENSEMBL114_rn	exon	114183690	114183863	13.3851105681658	+	.	gene_id "ENSRNOG00000047574"; transcript_id "ENSRNOG00000047574_tx_27"; exon_id "6_114183690_114183863_+"; exonnum "12"; txlen "5742";
6	ENSEMBL114_rn	exon	114183690	114183863	12.3697317282478	+	.	gene_id "ENSRNOG00000047574"; transcript_id "ENSRNOG00000047574_tx_28"; exon_id "6_114183690_114183863_+"; exonnum "12"; txlen "5178";
6	ENSEMBL114_rn	exon	114183690	114183863	12.1389162266344	+	.	gene_id "ENSRNOG00000047574"; transcript_id "ENSRNOG00000047574_tx_29"; exon_id "6_114183690_114183863_+"; exonnum "13"; txlen "7030";
6	ENSEMBL114_rn	exon	114183690	114183863	72.3784174110586	+	.	gene_id "ENSRNOG00000047574"; transcript_id "ENSRNOG00000047574_tx_3"; exon_id "6_114183690_114183863_+"; exonnum "14"; txlen "7030";
6	ENSEMBL114_rn	exon	114183690	114183863	11.7250538443607	+	.	gene_id "ENSRNOG00000047574"; transcript_id "ENSRNOG00000047574_tx_30"; exon_id "6_114183690_114183863_+"; exonnum "14"; txlen "6682";
6	ENSEMBL114_rn	exon	114183690	114183863	11.4313894163758	+	.	gene_id "ENSRNOG00000047574"; transcript_id "ENSRNOG00000047574_tx_31"; exon_id "6_114183690_114183863_+"; exonnum "14"; txlen "7156";
6	ENSEMBL114_rn	exon	114183690	114183863	10.4653773994194	+	.	gene_id "ENSRNOG00000047574"; transcript_id "ENSRNOG00000047574_tx_32"; exon_id "6_114183690_114183863_+"; exonnum "13"; txlen "7012";
6	ENSEMBL114_rn	exon	114183690	114183863	9.72590379157606	+	.	gene_id "ENSRNOG00000047574"; transcript_id "ENSRNOG00000047574_tx_34"; exon_id "6_114183690_114183863_+"; exonnum "12"; txlen "5652";
6	ENSEMBL114_rn	exon	114183690	114183863	9.20106609625821	+	.	gene_id "ENSRNOG00000047574"; transcript_id "ENSRNOG00000047574_tx_35"; exon_id "6_114183690_114183863_+"; exonnum "14"; txlen "6592";
6	ENSEMBL114_rn	exon	114183690	114183863	8.93481092233397	+	.	gene_id "ENSRNOG00000047574"; transcript_id "ENSRNOG00000047574_tx_37"; exon_id "6_114183690_114183863_+"; exonnum "11"; txlen "5598";
6	ENSEMBL114_rn	exon	114183690	114183863	8.85242165733357	+	.	gene_id "ENSRNOG00000047574"; transcript_id "ENSRNOG00000047574_tx_38"; exon_id "6_114183690_114183863_+"; exonnum "12"; txlen "7072";
6	ENSEMBL114_rn	exon	114183690	114183863	8.50399831282612	+	.	gene_id "ENSRNOG00000047574"; transcript_id "ENSRNOG00000047574_tx_39"; exon_id "6_114183690_114183863_+"; exonnum "11"; txlen "7045";
6	ENSEMBL114_rn	exon	114183690	114183863	62.1561804497242	+	.	gene_id "ENSRNOG00000047574"; transcript_id "ENSRNOG00000047574_tx_4"; exon_id "6_114183690_114183863_+"; exonnum "14"; txlen "6673";
6	ENSEMBL114_rn	exon	114183690	114183863	8.24017917028159	+	.	gene_id "ENSRNOG00000047574"; transcript_id "ENSRNOG00000047574_tx_40"; exon_id "6_114183690_114183863_+"; exonnum "12"; txlen "6625";
6	ENSEMBL114_rn	exon	114183690	114183863	7.85252587629695	+	.	gene_id "ENSRNOG00000047574"; transcript_id "ENSRNOG00000047574_tx_41"; exon_id "6_114183690_114183863_+"; exonnum "12"; txlen "5724";
6	ENSEMBL114_rn	exon	114183690	114183863	7.78572849978017	+	.	gene_id "ENSRNOG00000047574"; transcript_id "ENSRNOG00000047574_tx_42"; exon_id "6_114183690_114183863_+"; exonnum "12"; txlen "6982";
6	ENSEMBL114_rn	exon	114183690	114183863	7.73213560971864	+	.	gene_id "ENSRNOG00000047574"; transcript_id "ENSRNOG00000047574_tx_43"; exon_id "6_114183690_114183863_+"; exonnum "15"; txlen "6697";
6	ENSEMBL114_rn	exon	114183690	114183863	7.62886674740635	+	.	gene_id "ENSRNOG00000047574"; transcript_id "ENSRNOG00000047574_tx_44"; exon_id "6_114183690_114183863_+"; exonnum "13"; txlen "6655";
6	ENSEMBL114_rn	exon	114183690	114183863	7.1857196804996	+	.	gene_id "ENSRNOG00000047574"; transcript_id "ENSRNOG00000047574_tx_46"; exon_id "6_114183690_114183863_+"; exonnum "12"; txlen "5295";
6	ENSEMBL114_rn	exon	114183690	114183863	6.96466662601158	+	.	gene_id "ENSRNOG00000047574"; transcript_id "ENSRNOG00000047574_tx_47"; exon_id "6_114183690_114183863_+"; exonnum "14"; txlen "7066";
6	ENSEMBL114_rn	exon	114183690	114183863	6.81908354934117	+	.	gene_id "ENSRNOG00000047574"; transcript_id "ENSRNOG00000047574_tx_48"; exon_id "6_114183690_114183863_+"; exonnum "13"; txlen "6673";
6	ENSEMBL114_rn	exon	114183690	114183863	6.76903216097163	+	.	gene_id "ENSRNOG00000047574"; transcript_id "ENSRNOG00000047574_tx_49"; exon_id "6_114183690_114183863_+"; exonnum "11"; txlen "5715";
6	ENSEMBL114_rn	exon	114183690	114183863	6.30133827949032	+	.	gene_id "ENSRNOG00000047574"; transcript_id "ENSRNOG00000047574_tx_50"; exon_id "6_114183690_114183863_+"; exonnum "12"; txlen "7099";
6	ENSEMBL114_rn	exon	114183690	114183863	6.26620773500221	+	.	gene_id "ENSRNOG00000047574"; transcript_id "ENSRNOG00000047574_tx_51"; exon_id "6_114183690_114183863_+"; exonnum "15"; txlen "7144";
6	ENSEMBL114_rn	exon	114183690	114183863	6.26245833023914	+	.	gene_id "ENSRNOG00000047574"; transcript_id "ENSRNOG00000047574_tx_52"; exon_id "6_114183690_114183863_+"; exonnum "15"; txlen "7054";
6	ENSEMBL114_rn	exon	114183690	114183863	6.1395233636138	+	.	gene_id "ENSRNOG00000047574"; transcript_id "ENSRNOG00000047574_tx_53"; exon_id "6_114183690_114183863_+"; exonnum "11"; txlen "6955";
6	ENSEMBL114_rn	exon	114183690	114183863	6.0960531598419	+	.	gene_id "ENSRNOG00000047574"; transcript_id "ENSRNOG00000047574_tx_54"; exon_id "6_114183690_114183863_+"; exonnum "15"; txlen "6607";
6	ENSEMBL114_rn	exon	114183690	114183863	5.97005962254261	+	.	gene_id "ENSRNOG00000047574"; transcript_id "ENSRNOG00000047574_tx_55"; exon_id "6_114183690_114183863_+"; exonnum "11"; txlen "5241";
6	ENSEMBL114_rn	exon	114183690	114183863	5.76076919239575	+	.	gene_id "ENSRNOG00000047574"; transcript_id "ENSRNOG00000047574_tx_56"; exon_id "6_114183690_114183863_+"; exonnum "14"; txlen "6421";
6	ENSEMBL114_rn	exon	114183690	114183863	5.67199624033047	+	.	gene_id "ENSRNOG00000047574"; transcript_id "ENSRNOG00000047574_tx_57"; exon_id "6_114183690_114183863_+"; exonnum "14"; txlen "6331";
6	ENSEMBL114_rn	exon	114183690	114183863	5.46218965488349	+	.	gene_id "ENSRNOG00000047574"; transcript_id "ENSRNOG00000047574_tx_58"; exon_id "6_114183690_114183863_+"; exonnum "12"; txlen "6535";
6	ENSEMBL114_rn	exon	114183690	114183863	5.45146547972439	+	.	gene_id "ENSRNOG00000047574"; transcript_id "ENSRNOG00000047574_tx_59"; exon_id "6_114183690_114183863_+"; exonnum "15"; txlen "7171";
6	ENSEMBL114_rn	exon	114183690	114183863	5.11383434289228	+	.	gene_id "ENSRNOG00000047574"; transcript_id "ENSRNOG00000047574_tx_60"; exon_id "6_114183690_114183863_+"; exonnum "14"; txlen "6352";
6	ENSEMBL114_rn	exon	114183690	114183863	5.1080044347318	+	.	gene_id "ENSRNOG00000047574"; transcript_id "ENSRNOG00000047574_tx_61"; exon_id "6_114183690_114183863_+"; exonnum "13"; txlen "6565";
6	ENSEMBL114_rn	exon	114183690	114183863	5.0802604753746	+	.	gene_id "ENSRNOG00000047574"; transcript_id "ENSRNOG00000047574_tx_62"; exon_id "6_114183690_114183863_+"; exonnum "12"; txlen "5205";
6	ENSEMBL114_rn	exon	114183690	114183863	4.86240459760624	+	.	gene_id "ENSRNOG00000047574"; transcript_id "ENSRNOG00000047574_tx_65"; exon_id "6_114183690_114183863_+"; exonnum "12"; txlen "7009";
6	ENSEMBL114_rn	exon	114183690	114183863	4.82542749716761	+	.	gene_id "ENSRNOG00000047574"; transcript_id "ENSRNOG00000047574_tx_66"; exon_id "6_114183690_114183863_+"; exonnum "13"; txlen "7129";
6	ENSEMBL114_rn	exon	114183690	114183863	4.67025412018689	+	.	gene_id "ENSRNOG00000047574"; transcript_id "ENSRNOG00000047574_tx_67"; exon_id "6_114183690_114183863_+"; exonnum "12"; txlen "5634";
6	ENSEMBL114_rn	exon	114183690	114183863	4.47577050182293	+	.	gene_id "ENSRNOG00000047574"; transcript_id "ENSRNOG00000047574_tx_68"; exon_id "6_114183690_114183863_+"; exonnum "14"; txlen "6986";
6	ENSEMBL114_rn	exon	114183690	114183863	4.40882353601241	+	.	gene_id "ENSRNOG00000047574"; transcript_id "ENSRNOG00000047574_tx_69"; exon_id "6_114183690_114183863_+"; exonnum "12"; txlen "5751";
6	ENSEMBL114_rn	exon	114183690	114183863	50.0578953228366	+	.	gene_id "ENSRNOG00000047574"; transcript_id "ENSRNOG00000047574_tx_7"; exon_id "6_114183690_114183863_+"; exonnum "14"; txlen "6583";
6	ENSEMBL114_rn	exon	114183690	114183863	4.3610962884095	+	.	gene_id "ENSRNOG00000047574"; transcript_id "ENSRNOG00000047574_tx_70"; exon_id "6_114183690_114183863_+"; exonnum "15"; txlen "6835";
6	ENSEMBL114_rn	exon	114183690	114183863	4.2481587176811	+	.	gene_id "ENSRNOG00000047574"; transcript_id "ENSRNOG00000047574_tx_71"; exon_id "6_114183690_114183863_+"; exonnum "13"; txlen "6583";
6	ENSEMBL114_rn	exon	114183690	114183863	4.17970365636124	+	.	gene_id "ENSRNOG00000047574"; transcript_id "ENSRNOG00000047574_tx_72"; exon_id "6_114183690_114183863_+"; exonnum "14"; txlen "6670";
6	ENSEMBL114_rn	exon	114183690	114183863	4.13816373171259	+	.	gene_id "ENSRNOG00000047574"; transcript_id "ENSRNOG00000047574_tx_73"; exon_id "6_114183690_114183863_+"; exonnum "11"; txlen "7072";
6	ENSEMBL114_rn	exon	114183690	114183863	4.10004634654772	+	.	gene_id "ENSRNOG00000047574"; transcript_id "ENSRNOG00000047574_tx_74"; exon_id "6_114183690_114183863_+"; exonnum "13"; txlen "6325";
6	ENSEMBL114_rn	exon	114183690	114183863	4.02861829562265	+	.	gene_id "ENSRNOG00000047574"; transcript_id "ENSRNOG00000047574_tx_75"; exon_id "6_114183690_114183863_+"; exonnum "15"; txlen "7081";
6	ENSEMBL114_rn	exon	114183690	114183863	4.00774833401681	+	.	gene_id "ENSRNOG00000047574"; transcript_id "ENSRNOG00000047574_tx_76"; exon_id "6_114183690_114183863_+"; exonnum "13"; txlen "6304";
6	ENSEMBL114_rn	exon	114183690	114183863	3.81685729233623	+	.	gene_id "ENSRNOG00000047574"; transcript_id "ENSRNOG00000047574_tx_77"; exon_id "6_114183690_114183863_+"; exonnum "14"; txlen "6896";
6	ENSEMBL114_rn	exon	114183690	114183863	3.78352845501375	+	.	gene_id "ENSRNOG00000047574"; transcript_id "ENSRNOG00000047574_tx_78"; exon_id "6_114183690_114183863_+"; exonnum "14"; txlen "7013";
6	ENSEMBL114_rn	exon	114183690	114183863	3.77992011377932	+	.	gene_id "ENSRNOG00000047574"; transcript_id "ENSRNOG00000047574_tx_79"; exon_id "6_114183690_114183863_+"; exonnum "14"; txlen "7027";
6	ENSEMBL114_rn	exon	114183690	114183863	40.9521458367378	+	.	gene_id "ENSRNOG00000047574"; transcript_id "ENSRNOG00000047574_tx_8"; exon_id "6_114183690_114183863_+"; exonnum "13"; txlen "7093";
6	ENSEMBL114_rn	exon	114183690	114183863	3.77992011377932	+	.	gene_id "ENSRNOG00000047574"; transcript_id "ENSRNOG00000047574_tx_80"; exon_id "6_114183690_114183863_+"; exonnum "14"; txlen "7117";
6	ENSEMBL114_rn	exon	114183690	114183863	3.74920490624388	+	.	gene_id "ENSRNOG00000047574"; transcript_id "ENSRNOG00000047574_tx_81"; exon_id "6_114183690_114183863_+"; exonnum "13"; txlen "6394";
6	ENSEMBL114_rn	exon	114183690	114183863	3.56450486532962	+	.	gene_id "ENSRNOG00000047574"; transcript_id "ENSRNOG00000047574_tx_83"; exon_id "6_114183690_114183863_+"; exonnum "12"; txlen "5277";
6	ENSEMBL114_rn	exon	114183690	114183863	3.41961058467168	+	.	gene_id "ENSRNOG00000047574"; transcript_id "ENSRNOG00000047574_tx_84"; exon_id "6_114183690_114183863_+"; exonnum "12"; txlen "7081";
6	ENSEMBL114_rn	exon	114183690	114183863	3.38981377573131	+	.	gene_id "ENSRNOG00000047574"; transcript_id "ENSRNOG00000047574_tx_85"; exon_id "6_114183690_114183863_+"; exonnum "15"; txlen "6634";
6	ENSEMBL114_rn	exon	114183690	114183863	3.16710057627255	+	.	gene_id "ENSRNOG00000047574"; transcript_id "ENSRNOG00000047574_tx_86"; exon_id "6_114183690_114183863_+"; exonnum "12"; txlen "5187";
6	ENSEMBL114_rn	exon	114183690	114183863	3.14893065362033	+	.	gene_id "ENSRNOG00000047574"; transcript_id "ENSRNOG00000047574_tx_87"; exon_id "6_114183690_114183863_+"; exonnum "16"; txlen "6859";
6	ENSEMBL114_rn	exon	114183690	114183863	3.14841547932945	+	.	gene_id "ENSRNOG00000047574"; transcript_id "ENSRNOG00000047574_tx_88"; exon_id "6_114183690_114183863_+"; exonnum "13"; txlen "6959";
6	ENSEMBL114_rn	exon	114183690	114183863	3.13813520437775	+	.	gene_id "ENSRNOG00000047574"; transcript_id "ENSRNOG00000047574_tx_89"; exon_id "6_114183690_114183863_+"; exonnum "12"; txlen "6652";
6	ENSEMBL114_rn	exon	114183690	114183863	3.0759905789003	+	.	gene_id "ENSRNOG00000047574"; transcript_id "ENSRNOG00000047574_tx_90"; exon_id "6_114183690_114183863_+"; exonnum "14"; txlen "6709";
6	ENSEMBL114_rn	exon	114183690	114183863	2.95902925744779	+	.	gene_id "ENSRNOG00000047574"; transcript_id "ENSRNOG00000047574_tx_91"; exon_id "6_114183690_114183863_+"; exonnum "13"; txlen "5649";
6	ENSEMBL114_rn	exon	114183690	114183863	2.95059532744854	+	.	gene_id "ENSRNOG00000047574"; transcript_id "ENSRNOG00000047574_tx_92"; exon_id "6_114183690_114183863_+"; exonnum "13"; txlen "7039";
6	ENSEMBL114_rn	exon	114183690	114183863	2.90935132825075	+	.	gene_id "ENSRNOG00000047574"; transcript_id "ENSRNOG00000047574_tx_93"; exon_id "6_114183690_114183863_+"; exonnum "14"; txlen "6358";
6	ENSEMBL114_rn	exon	114183690	114183863	2.87915130198623	+	.	gene_id "ENSRNOG00000047574"; transcript_id "ENSRNOG00000047574_tx_94"; exon_id "6_114183690_114183863_+"; exonnum "14"; txlen "6539";
6	ENSEMBL114_rn	exon	114183690	114183863	2.76309895439819	+	.	gene_id "ENSRNOG00000047574"; transcript_id "ENSRNOG00000047574_tx_95"; exon_id "6_114183690_114183863_+"; exonnum "15"; txlen "7282";
6	ENSEMBL114_rn	exon	114183690	114183863	2.75624283085942	+	.	gene_id "ENSRNOG00000047574"; transcript_id "ENSRNOG00000047574_tx_96"; exon_id "6_114183690_114183863_+"; exonnum "12"; txlen "6304";
6	ENSEMBL114_rn	exon	114183690	114183863	2.74368649556665	+	.	gene_id "ENSRNOG00000047574"; transcript_id "ENSRNOG00000047574_tx_97"; exon_id "6_114183690_114183863_+"; exonnum "14"; txlen "6619";
6	ENSEMBL114_rn	exon	114183690	114183863	2.73012211906546	+	.	gene_id "ENSRNOG00000047574"; transcript_id "ENSRNOG00000047574_tx_98"; exon_id "6_114183690_114183863_+"; exonnum "15"; txlen "6445";
6	ENSEMBL114_rn	exon	114183690	114183863	2.7263727143024	+	.	gene_id "ENSRNOG00000047574"; transcript_id "ENSRNOG00000047574_tx_99"; exon_id "6_114183690_114183863_+"; exonnum "15"; txlen "6355";
6	ensembl	exon	114188519	114188545	0	+	.	gene_id "ENSRNOG00000047574"; gene_version "5"; transcript_id "ENSRNOT00000097486"; transcript_version "2"; exon_number "14"; gene_name "Nrxn3"; gene_source "ensembl"; gene_biotype "protein_coding"; transcript_name "Nrxn3-203"; transcript_source "ensembl"; transcript_biotype "protein_coding"; exon_id "ENSRNOE00000595042"; exon_version "1";
6	ensembl	CDS	114188519	114188545	0	+	2	gene_id "ENSRNOG00000047574"; gene_version "5"; transcript_id "ENSRNOT00000097486"; transcript_version "2"; exon_number "14"; gene_name "Nrxn3"; gene_source "ensembl"; gene_biotype "protein_coding"; transcript_name "Nrxn3-203"; transcript_source "ensembl"; transcript_biotype "protein_coding"; protein_id "ENSRNOP00000087097"; protein_version "2";
6	ENSEMBL114_rn	exon	114188519	114188545	2.66221293411131	+	.	gene_id "ENSRNOG00000047574"; transcript_id "ENSRNOG00000047574_tx_100"; exon_id "6_114188519_114188545_+"; exonnum "16"; txlen "7180";
6	ENSEMBL114_rn	exon	114188519	114188545	2.53486571850828	+	.	gene_id "ENSRNOG00000047574"; transcript_id "ENSRNOG00000047574_tx_104"; exon_id "6_114188519_114188545_+"; exonnum "12"; txlen "5625";
6	ENSEMBL114_rn	exon	114188519	114188545	23.6400976468134	+	.	gene_id "ENSRNOG00000047574"; transcript_id "ENSRNOG00000047574_tx_12"; exon_id "6_114188519_114188545_+"; exonnum "15"; txlen "7147";
6	ENSEMBL114_rn	exon	114188519	114188545	2.30629943041541	+	.	gene_id "ENSRNOG00000047574"; transcript_id "ENSRNOG00000047574_tx_122"; exon_id "6_114188519_114188545_+"; exonnum "15"; txlen "7022";
6	ENSEMBL114_rn	exon	114188519	114188545	2.25483851159919	+	.	gene_id "ENSRNOG00000047574"; transcript_id "ENSRNOG00000047574_tx_125"; exon_id "6_114188519_114188545_+"; exonnum "15"; txlen "6448";
6	ENSEMBL114_rn	exon	114188519	114188545	2.18718028960735	+	.	gene_id "ENSRNOG00000047574"; transcript_id "ENSRNOG00000047574_tx_128"; exon_id "6_114188519_114188545_+"; exonnum "12"; txlen "6982";
6	ENSEMBL114_rn	exon	114188519	114188545	21.893219654347	+	.	gene_id "ENSRNOG00000047574"; transcript_id "ENSRNOG00000047574_tx_13"; exon_id "6_114188519_114188545_+"; exonnum "15"; txlen "7057";
6	ENSEMBL114_rn	exon	114188519	114188545	1.99289010871699	+	.	gene_id "ENSRNOG00000047574"; transcript_id "ENSRNOG00000047574_tx_130"; exon_id "6_114188519_114188545_+"; exonnum "13"; txlen "5661";
6	ENSEMBL114_rn	exon	114188519	114188545	1.9768591022622	+	.	gene_id "ENSRNOG00000047574"; transcript_id "ENSRNOG00000047574_tx_131"; exon_id "6_114188519_114188545_+"; exonnum "16"; txlen "6724";
6	ENSEMBL114_rn	exon	114188519	114188545	1.80777684144704	+	.	gene_id "ENSRNOG00000047574"; transcript_id "ENSRNOG00000047574_tx_135"; exon_id "6_114188519_114188545_+"; exonnum "16"; txlen "7309";
6	ENSEMBL114_rn	exon	114188519	114188545	1.66475192669991	+	.	gene_id "ENSRNOG00000047574"; transcript_id "ENSRNOG00000047574_tx_141"; exon_id "6_114188519_114188545_+"; exonnum "14"; txlen "5676";
6	ENSEMBL114_rn	exon	114188519	114188545	1.53013992744624	+	.	gene_id "ENSRNOG00000047574"; transcript_id "ENSRNOG00000047574_tx_143"; exon_id "6_114188519_114188545_+"; exonnum "15"; txlen "6379";
6	ENSEMBL114_rn	exon	114188519	114188545	1.51542850018481	+	.	gene_id "ENSRNOG00000047574"; transcript_id "ENSRNOG00000047574_tx_144"; exon_id "6_114188519_114188545_+"; exonnum "13"; txlen "7108";
6	ENSEMBL114_rn	exon	114188519	114188545	1.44403315749162	+	.	gene_id "ENSRNOG00000047574"; transcript_id "ENSRNOG00000047574_tx_146"; exon_id "6_114188519_114188545_+"; exonnum "16"; txlen "6382";
6	ENSEMBL114_rn	exon	114188519	114188545	1.39509944107997	+	.	gene_id "ENSRNOG00000047574"; transcript_id "ENSRNOG00000047574_tx_148"; exon_id "6_114188519_114188545_+"; exonnum "16"; txlen "7219";
6	ENSEMBL114_rn	exon	114188519	114188545	1.34485948911263	+	.	gene_id "ENSRNOG00000047574"; transcript_id "ENSRNOG00000047574_tx_149"; exon_id "6_114188519_114188545_+"; exonnum "14"; txlen "6352";
6	ENSEMBL114_rn	exon	114188519	114188545	1.24698436360998	+	.	gene_id "ENSRNOG00000047574"; transcript_id "ENSRNOG00000047574_tx_151"; exon_id "6_114188519_114188545_+"; exonnum "16"; txlen "7318";
6	ENSEMBL114_rn	exon	114188519	114188545	1.12192057306581	+	.	gene_id "ENSRNOG00000047574"; transcript_id "ENSRNOG00000047574_tx_163"; exon_id "6_114188519_114188545_+"; exonnum "12"; txlen "5724";
6	ENSEMBL114_rn	exon	114188519	114188545	1.03912952165972	+	.	gene_id "ENSRNOG00000047574"; transcript_id "ENSRNOG00000047574_tx_167"; exon_id "6_114188519_114188545_+"; exonnum "17"; txlen "7333";
6	ENSEMBL114_rn	exon	114188519	114188545	1.03089123954722	+	.	gene_id "ENSRNOG00000047574"; transcript_id "ENSRNOG00000047574_tx_168"; exon_id "6_114188519_114188545_+"; exonnum "12"; txlen "6625";
6	ENSEMBL114_rn	exon	114188519	114188545	1.00326978580275	+	.	gene_id "ENSRNOG00000047574"; transcript_id "ENSRNOG00000047574_tx_169"; exon_id "6_114188519_114188545_+"; exonnum "13"; txlen "6562";
6	ENSEMBL114_rn	exon	114188519	114188545	0.464645629781269	+	.	gene_id "ENSRNOG00000047574"; transcript_id "ENSRNOG00000047574_tx_170"; exon_id "6_114188519_114188545_+"; exonnum "17"; txlen "7342";
6	ENSEMBL114_rn	exon	114188519	114188545	17.2169252179423	+	.	gene_id "ENSRNOG00000047574"; transcript_id "ENSRNOG00000047574_tx_18"; exon_id "6_114188519_114188545_+"; exonnum "15"; txlen "6700";
6	ENSEMBL114_rn	exon	114188519	114188545	17.1901190183965	+	.	gene_id "ENSRNOG00000047574"; transcript_id "ENSRNOG00000047574_tx_19"; exon_id "6_114188519_114188545_+"; exonnum "14"; txlen "7120";
6	ENSEMBL114_rn	exon	114188519	114188545	16.0444299951885	+	.	gene_id "ENSRNOG00000047574"; transcript_id "ENSRNOG00000047574_tx_22"; exon_id "6_114188519_114188545_+"; exonnum "15"; txlen "6610";
6	ENSEMBL114_rn	exon	114188519	114188545	13.3851105681658	+	.	gene_id "ENSRNOG00000047574"; transcript_id "ENSRNOG00000047574_tx_27"; exon_id "6_114188519_114188545_+"; exonnum "13"; txlen "5742";
6	ENSEMBL114_rn	exon	114188519	114188545	12.1389162266344	+	.	gene_id "ENSRNOG00000047574"; transcript_id "ENSRNOG00000047574_tx_29"; exon_id "6_114188519_114188545_+"; exonnum "14"; txlen "7030";
6	ENSEMBL114_rn	exon	114188519	114188545	11.4313894163758	+	.	gene_id "ENSRNOG00000047574"; transcript_id "ENSRNOG00000047574_tx_31"; exon_id "6_114188519_114188545_+"; exonnum "15"; txlen "7156";
6	ENSEMBL114_rn	exon	114188519	114188545	9.72590379157606	+	.	gene_id "ENSRNOG00000047574"; transcript_id "ENSRNOG00000047574_tx_34"; exon_id "6_114188519_114188545_+"; exonnum "13"; txlen "5652";
6	ENSEMBL114_rn	exon	114188519	114188545	7.1857196804996	+	.	gene_id "ENSRNOG00000047574"; transcript_id "ENSRNOG00000047574_tx_46"; exon_id "6_114188519_114188545_+"; exonnum "13"; txlen "5295";
6	ENSEMBL114_rn	exon	114188519	114188545	6.96466662601158	+	.	gene_id "ENSRNOG00000047574"; transcript_id "ENSRNOG00000047574_tx_47"; exon_id "6_114188519_114188545_+"; exonnum "15"; txlen "7066";
6	ENSEMBL114_rn	exon	114188519	114188545	6.81908354934117	+	.	gene_id "ENSRNOG00000047574"; transcript_id "ENSRNOG00000047574_tx_48"; exon_id "6_114188519_114188545_+"; exonnum "14"; txlen "6673";
6	ENSEMBL114_rn	exon	114188519	114188545	6.76903216097163	+	.	gene_id "ENSRNOG00000047574"; transcript_id "ENSRNOG00000047574_tx_49"; exon_id "6_114188519_114188545_+"; exonnum "12"; txlen "5715";
6	ENSEMBL114_rn	exon	114188519	114188545	6.30133827949032	+	.	gene_id "ENSRNOG00000047574"; transcript_id "ENSRNOG00000047574_tx_50"; exon_id "6_114188519_114188545_+"; exonnum "13"; txlen "7099";
6	ENSEMBL114_rn	exon	114188519	114188545	5.45146547972439	+	.	gene_id "ENSRNOG00000047574"; transcript_id "ENSRNOG00000047574_tx_59"; exon_id "6_114188519_114188545_+"; exonnum "16"; txlen "7171";
6	ENSEMBL114_rn	exon	114188519	114188545	5.0802604753746	+	.	gene_id "ENSRNOG00000047574"; transcript_id "ENSRNOG00000047574_tx_62"; exon_id "6_114188519_114188545_+"; exonnum "13"; txlen "5205";
6	ENSEMBL114_rn	exon	114188519	114188545	4.86240459760624	+	.	gene_id "ENSRNOG00000047574"; transcript_id "ENSRNOG00000047574_tx_65"; exon_id "6_114188519_114188545_+"; exonnum "13"; txlen "7009";
6	ENSEMBL114_rn	exon	114188519	114188545	4.82542749716761	+	.	gene_id "ENSRNOG00000047574"; transcript_id "ENSRNOG00000047574_tx_66"; exon_id "6_114188519_114188545_+"; exonnum "14"; txlen "7129";
6	ENSEMBL114_rn	exon	114188519	114188545	4.40882353601241	+	.	gene_id "ENSRNOG00000047574"; transcript_id "ENSRNOG00000047574_tx_69"; exon_id "6_114188519_114188545_+"; exonnum "13"; txlen "5751";
6	ENSEMBL114_rn	exon	114188519	114188545	4.2481587176811	+	.	gene_id "ENSRNOG00000047574"; transcript_id "ENSRNOG00000047574_tx_71"; exon_id "6_114188519_114188545_+"; exonnum "14"; txlen "6583";
6	ENSEMBL114_rn	exon	114188519	114188545	4.13816373171259	+	.	gene_id "ENSRNOG00000047574"; transcript_id "ENSRNOG00000047574_tx_73"; exon_id "6_114188519_114188545_+"; exonnum "12"; txlen "7072";
6	ENSEMBL114_rn	exon	114188519	114188545	4.02861829562265	+	.	gene_id "ENSRNOG00000047574"; transcript_id "ENSRNOG00000047574_tx_75"; exon_id "6_114188519_114188545_+"; exonnum "16"; txlen "7081";
6	ENSEMBL114_rn	exon	114188519	114188545	3.78352845501375	+	.	gene_id "ENSRNOG00000047574"; transcript_id "ENSRNOG00000047574_tx_78"; exon_id "6_114188519_114188545_+"; exonnum "15"; txlen "7013";
6	ENSEMBL114_rn	exon	114188519	114188545	3.38981377573131	+	.	gene_id "ENSRNOG00000047574"; transcript_id "ENSRNOG00000047574_tx_85"; exon_id "6_114188519_114188545_+"; exonnum "16"; txlen "6634";
6	ENSEMBL114_rn	exon	114188519	114188545	3.13813520437775	+	.	gene_id "ENSRNOG00000047574"; transcript_id "ENSRNOG00000047574_tx_89"; exon_id "6_114188519_114188545_+"; exonnum "13"; txlen "6652";
6	ENSEMBL114_rn	exon	114188519	114188545	3.0759905789003	+	.	gene_id "ENSRNOG00000047574"; transcript_id "ENSRNOG00000047574_tx_90"; exon_id "6_114188519_114188545_+"; exonnum "15"; txlen "6709";
6	ENSEMBL114_rn	exon	114188519	114188545	2.95059532744854	+	.	gene_id "ENSRNOG00000047574"; transcript_id "ENSRNOG00000047574_tx_92"; exon_id "6_114188519_114188545_+"; exonnum "14"; txlen "7039";
6	ENSEMBL114_rn	exon	114188519	114188545	2.90935132825075	+	.	gene_id "ENSRNOG00000047574"; transcript_id "ENSRNOG00000047574_tx_93"; exon_id "6_114188519_114188545_+"; exonnum "15"; txlen "6358";
6	ENSEMBL114_rn	exon	114188519	114188545	2.74368649556665	+	.	gene_id "ENSRNOG00000047574"; transcript_id "ENSRNOG00000047574_tx_97"; exon_id "6_114188519_114188545_+"; exonnum "15"; txlen "6619";
6	ensembl	exon	114200234	114200353	0	+	.	gene_id "ENSRNOG00000047574"; gene_version "5"; transcript_id "ENSRNOT00000092573"; transcript_version "3"; exon_number "13"; gene_name "Nrxn3"; gene_source "ensembl"; gene_biotype "protein_coding"; transcript_name "Nrxn3-202"; transcript_source "ensembl"; transcript_biotype "protein_coding"; exon_id "ENSRNOE00000576621"; exon_version "1";
6	ensembl	CDS	114200234	114200353	0	+	2	gene_id "ENSRNOG00000047574"; gene_version "5"; transcript_id "ENSRNOT00000092573"; transcript_version "3"; exon_number "13"; gene_name "Nrxn3"; gene_source "ensembl"; gene_biotype "protein_coding"; transcript_name "Nrxn3-202"; transcript_source "ensembl"; transcript_biotype "protein_coding"; protein_id "ENSRNOP00000089493"; protein_version "2";
6	ensembl	exon	114200234	114200353	0	+	.	gene_id "ENSRNOG00000047574"; gene_version "5"; transcript_id "ENSRNOT00000113245"; transcript_version "2"; exon_number "11"; gene_name "Nrxn3"; gene_source "ensembl"; gene_biotype "protein_coding"; transcript_name "Nrxn3-205"; transcript_source "ensembl"; transcript_biotype "protein_coding"; exon_id "ENSRNOE00000576621"; exon_version "1"; tag "Ensembl_canonical";
6	ensembl	CDS	114200234	114200353	0	+	2	gene_id "ENSRNOG00000047574"; gene_version "5"; transcript_id "ENSRNOT00000113245"; transcript_version "2"; exon_number "11"; gene_name "Nrxn3"; gene_source "ensembl"; gene_biotype "protein_coding"; transcript_name "Nrxn3-205"; transcript_source "ensembl"; transcript_biotype "protein_coding"; protein_id "ENSRNOP00000094179"; protein_version "1"; tag "Ensembl_canonical";
6	ensembl	exon	114200234	114200353	0	+	.	gene_id "ENSRNOG00000047574"; gene_version "5"; transcript_id "ENSRNOT00000064872"; transcript_version "5"; exon_number "15"; gene_name "Nrxn3"; gene_source "ensembl"; gene_biotype "protein_coding"; transcript_name "Nrxn3-201"; transcript_source "ensembl"; transcript_biotype "protein_coding"; exon_id "ENSRNOE00000576621"; exon_version "1";
6	ensembl	CDS	114200234	114200353	0	+	2	gene_id "ENSRNOG00000047574"; gene_version "5"; transcript_id "ENSRNOT00000064872"; transcript_version "5"; exon_number "15"; gene_name "Nrxn3"; gene_source "ensembl"; gene_biotype "protein_coding"; transcript_name "Nrxn3-201"; transcript_source "ensembl"; transcript_biotype "protein_coding"; protein_id "ENSRNOP00000060600"; protein_version "5";
6	ensembl	exon	114200234	114200353	0	+	.	gene_id "ENSRNOG00000047574"; gene_version "5"; transcript_id "ENSRNOT00000119992"; transcript_version "2"; exon_number "15"; gene_name "Nrxn3"; gene_source "ensembl"; gene_biotype "protein_coding"; transcript_name "Nrxn3-206"; transcript_source "ensembl"; transcript_biotype "protein_coding"; exon_id "ENSRNOE00000576621"; exon_version "1";
6	ensembl	CDS	114200234	114200353	0	+	2	gene_id "ENSRNOG00000047574"; gene_version "5"; transcript_id "ENSRNOT00000119992"; transcript_version "2"; exon_number "15"; gene_name "Nrxn3"; gene_source "ensembl"; gene_biotype "protein_coding"; transcript_name "Nrxn3-206"; transcript_source "ensembl"; transcript_biotype "protein_coding"; protein_id "ENSRNOP00000092783"; protein_version "2";
6	ensembl	exon	114200234	114200353	0	+	.	gene_id "ENSRNOG00000047574"; gene_version "5"; transcript_id "ENSRNOT00000097486"; transcript_version "2"; exon_number "15"; gene_name "Nrxn3"; gene_source "ensembl"; gene_biotype "protein_coding"; transcript_name "Nrxn3-203"; transcript_source "ensembl"; transcript_biotype "protein_coding"; exon_id "ENSRNOE00000576621"; exon_version "1";
6	ensembl	CDS	114200234	114200353	0	+	2	gene_id "ENSRNOG00000047574"; gene_version "5"; transcript_id "ENSRNOT00000097486"; transcript_version "2"; exon_number "15"; gene_name "Nrxn3"; gene_source "ensembl"; gene_biotype "protein_coding"; transcript_name "Nrxn3-203"; transcript_source "ensembl"; transcript_biotype "protein_coding"; protein_id "ENSRNOP00000087097"; protein_version "2";
6	ENSEMBL114_rn	exon	114200234	114200353	33.9792102346862	+	.	gene_id "ENSRNOG00000047574"; transcript_id "ENSRNOG00000047574_tx_10"; exon_id "6_114200234_114200353_+"; exonnum "14"; txlen "7003";
6	ENSEMBL114_rn	exon	114200234	114200353	2.66221293411131	+	.	gene_id "ENSRNOG00000047574"; transcript_id "ENSRNOG00000047574_tx_100"; exon_id "6_114200234_114200353_+"; exonnum "17"; txlen "7180";
6	ENSEMBL114_rn	exon	114200234	114200353	2.64321236163219	+	.	gene_id "ENSRNOG00000047574"; transcript_id "ENSRNOG00000047574_tx_101"; exon_id "6_114200234_114200353_+"; exonnum "12"; txlen "6598";
6	ENSEMBL114_rn	exon	114200234	114200353	2.5436212064845	+	.	gene_id "ENSRNOG00000047574"; transcript_id "ENSRNOG00000047574_tx_102"; exon_id "6_114200234_114200353_+"; exonnum "15"; txlen "6580";
6	ENSEMBL114_rn	exon	114200234	114200353	2.54038250535379	+	.	gene_id "ENSRNOG00000047574"; transcript_id "ENSRNOG00000047574_tx_103"; exon_id "6_114200234_114200353_+"; exonnum "15"; txlen "6995";
6	ENSEMBL114_rn	exon	114200234	114200353	2.53486571850828	+	.	gene_id "ENSRNOG00000047574"; transcript_id "ENSRNOG00000047574_tx_104"; exon_id "6_114200234_114200353_+"; exonnum "13"; txlen "5625";
6	ENSEMBL114_rn	exon	114200234	114200353	2.5142296878922	+	.	gene_id "ENSRNOG00000047574"; transcript_id "ENSRNOG00000047574_tx_105"; exon_id "6_114200234_114200353_+"; exonnum "14"; txlen "6869";
6	ENSEMBL114_rn	exon	114200234	114200353	2.44872940650215	+	.	gene_id "ENSRNOG00000047574"; transcript_id "ENSRNOG00000047574_tx_106"; exon_id "6_114200234_114200353_+"; exonnum "13"; txlen "6938";
6	ENSEMBL114_rn	exon	114200234	114200353	29.317470746564	+	.	gene_id "ENSRNOG00000047574"; transcript_id "ENSRNOG00000047574_tx_11"; exon_id "6_114200234_114200353_+"; exonnum "14"; txlen "6646";
6	ENSEMBL114_rn	exon	114200234	114200353	2.42770280173761	+	.	gene_id "ENSRNOG00000047574"; transcript_id "ENSRNOG00000047574_tx_113"; exon_id "6_114200234_114200353_+"; exonnum "12"; txlen "5697";
6	ENSEMBL114_rn	exon	114200234	114200353	2.41336024465295	+	.	gene_id "ENSRNOG00000047574"; transcript_id "ENSRNOG00000047574_tx_114"; exon_id "6_114200234_114200353_+"; exonnum "15"; txlen "6808";
6	ENSEMBL114_rn	exon	114200234	114200353	2.37593667812775	+	.	gene_id "ENSRNOG00000047574"; transcript_id "ENSRNOG00000047574_tx_115"; exon_id "6_114200234_114200353_+"; exonnum "14"; txlen "5739";
6	ENSEMBL114_rn	exon	114200234	114200353	2.37050795296242	+	.	gene_id "ENSRNOG00000047574"; transcript_id "ENSRNOG00000047574_tx_116"; exon_id "6_114200234_114200353_+"; exonnum "15"; txlen "6262";
6	ENSEMBL114_rn	exon	114200234	114200353	2.34982989892594	+	.	gene_id "ENSRNOG00000047574"; transcript_id "ENSRNOG00000047574_tx_117"; exon_id "6_114200234_114200353_+"; exonnum "13"; txlen "6622";
6	ENSEMBL114_rn	exon	114200234	114200353	2.34982989892594	+	.	gene_id "ENSRNOG00000047574"; transcript_id "ENSRNOG00000047574_tx_118"; exon_id "6_114200234_114200353_+"; exonnum "14"; txlen "6649";
6	ENSEMBL114_rn	exon	114200234	114200353	2.34608049416287	+	.	gene_id "ENSRNOG00000047574"; transcript_id "ENSRNOG00000047574_tx_119"; exon_id "6_114200234_114200353_+"; exonnum "16"; txlen "6832";
6	ENSEMBL114_rn	exon	114200234	114200353	23.6400976468134	+	.	gene_id "ENSRNOG00000047574"; transcript_id "ENSRNOG00000047574_tx_12"; exon_id "6_114200234_114200353_+"; exonnum "16"; txlen "7147";
6	ENSEMBL114_rn	exon	114200234	114200353	2.34608049416287	+	.	gene_id "ENSRNOG00000047574"; transcript_id "ENSRNOG00000047574_tx_120"; exon_id "6_114200234_114200353_+"; exonnum "15"; txlen "6811";
6	ENSEMBL114_rn	exon	114200234	114200353	2.34355118240076	+	.	gene_id "ENSRNOG00000047574"; transcript_id "ENSRNOG00000047574_tx_121"; exon_id "6_114200234_114200353_+"; exonnum "16"; txlen "7192";
6	ENSEMBL114_rn	exon	114200234	114200353	2.30629943041541	+	.	gene_id "ENSRNOG00000047574"; transcript_id "ENSRNOG00000047574_tx_122"; exon_id "6_114200234_114200353_+"; exonnum "16"; txlen "7022";
6	ENSEMBL114_rn	exon	114200234	114200353	2.3028943703467	+	.	gene_id "ENSRNOG00000047574"; transcript_id "ENSRNOG00000047574_tx_123"; exon_id "6_114200234_114200353_+"; exonnum "16"; txlen "6514";
6	ENSEMBL114_rn	exon	114200234	114200353	2.27323291103077	+	.	gene_id "ENSRNOG00000047574"; transcript_id "ENSRNOG00000047574_tx_124"; exon_id "6_114200234_114200353_+"; exonnum "16"; txlen "6376";
6	ENSEMBL114_rn	exon	114200234	114200353	2.25483851159919	+	.	gene_id "ENSRNOG00000047574"; transcript_id "ENSRNOG00000047574_tx_125"; exon_id "6_114200234_114200353_+"; exonnum "16"; txlen "6448";
6	ENSEMBL114_rn	exon	114200234	114200353	2.25275712173728	+	.	gene_id "ENSRNOG00000047574"; transcript_id "ENSRNOG00000047574_tx_126"; exon_id "6_114200234_114200353_+"; exonnum "16"; txlen "6706";
6	ENSEMBL114_rn	exon	114200234	114200353	2.24134058172142	+	.	gene_id "ENSRNOG00000047574"; transcript_id "ENSRNOG00000047574_tx_127"; exon_id "6_114200234_114200353_+"; exonnum "15"; txlen "6349";
6	ENSEMBL114_rn	exon	114200234	114200353	2.18718028960735	+	.	gene_id "ENSRNOG00000047574"; transcript_id "ENSRNOG00000047574_tx_128"; exon_id "6_114200234_114200353_+"; exonnum "13"; txlen "6982";
6	ENSEMBL114_rn	exon	114200234	114200353	2.03136737589983	+	.	gene_id "ENSRNOG00000047574"; transcript_id "ENSRNOG00000047574_tx_129"; exon_id "6_114200234_114200353_+"; exonnum "16"; txlen "6616";
6	ENSEMBL114_rn	exon	114200234	114200353	21.893219654347	+	.	gene_id "ENSRNOG00000047574"; transcript_id "ENSRNOG00000047574_tx_13"; exon_id "6_114200234_114200353_+"; exonnum "16"; txlen "7057";
6	ENSEMBL114_rn	exon	114200234	114200353	1.99289010871699	+	.	gene_id "ENSRNOG00000047574"; transcript_id "ENSRNOG00000047574_tx_130"; exon_id "6_114200234_114200353_+"; exonnum "14"; txlen "5661";
6	ENSEMBL114_rn	exon	114200234	114200353	1.9768591022622	+	.	gene_id "ENSRNOG00000047574"; transcript_id "ENSRNOG00000047574_tx_131"; exon_id "6_114200234_114200353_+"; exonnum "17"; txlen "6724";
6	ENSEMBL114_rn	exon	114200234	114200353	1.83893903395849	+	.	gene_id "ENSRNOG00000047574"; transcript_id "ENSRNOG00000047574_tx_132"; exon_id "6_114200234_114200353_+"; exonnum "16"; txlen "6511";
6	ENSEMBL114_rn	exon	114200234	114200353	1.83893903395849	+	.	gene_id "ENSRNOG00000047574"; transcript_id "ENSRNOG00000047574_tx_133"; exon_id "6_114200234_114200353_+"; exonnum "17"; txlen "6538";
6	ENSEMBL114_rn	exon	114200234	114200353	1.83893903395849	+	.	gene_id "ENSRNOG00000047574"; transcript_id "ENSRNOG00000047574_tx_134"; exon_id "6_114200234_114200353_+"; exonnum "14"; txlen "6328";
6	ENSEMBL114_rn	exon	114200234	114200353	1.80777684144704	+	.	gene_id "ENSRNOG00000047574"; transcript_id "ENSRNOG00000047574_tx_135"; exon_id "6_114200234_114200353_+"; exonnum "17"; txlen "7309";
6	ENSEMBL114_rn	exon	114200234	114200353	1.73003552926984	+	.	gene_id "ENSRNOG00000047574"; transcript_id "ENSRNOG00000047574_tx_136"; exon_id "6_114200234_114200353_+"; exonnum "16"; txlen "7063";
6	ENSEMBL114_rn	exon	114200234	114200353	1.73003552926984	+	.	gene_id "ENSRNOG00000047574"; transcript_id "ENSRNOG00000047574_tx_137"; exon_id "6_114200234_114200353_+"; exonnum "16"; txlen "7153";
6	ENSEMBL114_rn	exon	114200234	114200353	1.72877235760967	+	.	gene_id "ENSRNOG00000047574"; transcript_id "ENSRNOG00000047574_tx_138"; exon_id "6_114200234_114200353_+"; exonnum "12"; txlen "5151";
6	ENSEMBL114_rn	exon	114200234	114200353	1.72743680599069	+	.	gene_id "ENSRNOG00000047574"; transcript_id "ENSRNOG00000047574_tx_139"; exon_id "6_114200234_114200353_+"; exonnum "12"; txlen "7054";
6	ENSEMBL114_rn	exon	114200234	114200353	20.6150418786002	+	.	gene_id "ENSRNOG00000047574"; transcript_id "ENSRNOG00000047574_tx_14"; exon_id "6_114200234_114200353_+"; exonnum "15"; txlen "7129";
6	ENSEMBL114_rn	exon	114200234	114200353	1.72100793686467	+	.	gene_id "ENSRNOG00000047574"; transcript_id "ENSRNOG00000047574_tx_140"; exon_id "6_114200234_114200353_+"; exonnum "14"; txlen "6235";
6	ENSEMBL114_rn	exon	114200234	114200353	1.66475192669991	+	.	gene_id "ENSRNOG00000047574"; transcript_id "ENSRNOG00000047574_tx_141"; exon_id "6_114200234_114200353_+"; exonnum "15"; txlen "5676";
6	ENSEMBL114_rn	exon	114200234	114200353	1.60872586406431	+	.	gene_id "ENSRNOG00000047574"; transcript_id "ENSRNOG00000047574_tx_142"; exon_id "6_114200234_114200353_+"; exonnum "13"; txlen "6373";
6	ENSEMBL114_rn	exon	114200234	114200353	1.53013992744624	+	.	gene_id "ENSRNOG00000047574"; transcript_id "ENSRNOG00000047574_tx_143"; exon_id "6_114200234_114200353_+"; exonnum "16"; txlen "6379";
6	ENSEMBL114_rn	exon	114200234	114200353	1.51542850018481	+	.	gene_id "ENSRNOG00000047574"; transcript_id "ENSRNOG00000047574_tx_144"; exon_id "6_114200234_114200353_+"; exonnum "14"; txlen "7108";
6	ENSEMBL114_rn	exon	114200234	114200353	1.47700311611796	+	.	gene_id "ENSRNOG00000047574"; transcript_id "ENSRNOG00000047574_tx_145"; exon_id "6_114200234_114200353_+"; exonnum "12"; txlen "5607";
6	ENSEMBL114_rn	exon	114200234	114200353	1.44403315749162	+	.	gene_id "ENSRNOG00000047574"; transcript_id "ENSRNOG00000047574_tx_146"; exon_id "6_114200234_114200353_+"; exonnum "17"; txlen "6382";
6	ENSEMBL114_rn	exon	114200234	114200353	1.42137278130121	+	.	gene_id "ENSRNOG00000047574"; transcript_id "ENSRNOG00000047574_tx_147"; exon_id "6_114200234_114200353_+"; exonnum "16"; txlen "6745";
6	ENSEMBL114_rn	exon	114200234	114200353	1.39509944107997	+	.	gene_id "ENSRNOG00000047574"; transcript_id "ENSRNOG00000047574_tx_148"; exon_id "6_114200234_114200353_+"; exonnum "17"; txlen "7219";
6	ENSEMBL114_rn	exon	114200234	114200353	1.34485948911263	+	.	gene_id "ENSRNOG00000047574"; transcript_id "ENSRNOG00000047574_tx_149"; exon_id "6_114200234_114200353_+"; exonnum "15"; txlen "6352";
6	ENSEMBL114_rn	exon	114200234	114200353	1.27931684585023	+	.	gene_id "ENSRNOG00000047574"; transcript_id "ENSRNOG00000047574_tx_150"; exon_id "6_114200234_114200353_+"; exonnum "13"; txlen "6991";
6	ENSEMBL114_rn	exon	114200234	114200353	1.24698436360998	+	.	gene_id "ENSRNOG00000047574"; transcript_id "ENSRNOG00000047574_tx_151"; exon_id "6_114200234_114200353_+"; exonnum "17"; txlen "7318";
6	ENSEMBL114_rn	exon	114200234	114200353	1.23200826957233	+	.	gene_id "ENSRNOG00000047574"; transcript_id "ENSRNOG00000047574_tx_152"; exon_id "6_114200234_114200353_+"; exonnum "13"; txlen "5712";
6	ENSEMBL114_rn	exon	114200234	114200353	1.21209118690922	+	.	gene_id "ENSRNOG00000047574"; transcript_id "ENSRNOG00000047574_tx_153"; exon_id "6_114200234_114200353_+"; exonnum "12"; txlen "6911";
6	ENSEMBL114_rn	exon	114200234	114200353	1.20674426792527	+	.	gene_id "ENSRNOG00000047574"; transcript_id "ENSRNOG00000047574_tx_154"; exon_id "6_114200234_114200353_+"; exonnum "14"; txlen "5748";
6	ENSEMBL114_rn	exon	114200234	114200353	1.19902254002267	+	.	gene_id "ENSRNOG00000047574"; transcript_id "ENSRNOG00000047574_tx_155"; exon_id "6_114200234_114200353_+"; exonnum "14"; txlen "5202";
6	ENSEMBL114_rn	exon	114200234	114200353	1.17291491838522	+	.	gene_id "ENSRNOG00000047574"; transcript_id "ENSRNOG00000047574_tx_157"; exon_id "6_114200234_114200353_+"; exonnum "13"; txlen "6283";
6	ENSEMBL114_rn	exon	114200234	114200353	1.17119711896212	+	.	gene_id "ENSRNOG00000047574"; transcript_id "ENSRNOG00000047574_tx_158"; exon_id "6_114200234_114200353_+"; exonnum "16"; txlen "6718";
6	ENSEMBL114_rn	exon	114200234	114200353	1.17119711896212	+	.	gene_id "ENSRNOG00000047574"; transcript_id "ENSRNOG00000047574_tx_159"; exon_id "6_114200234_114200353_+"; exonnum "16"; txlen "6397";
6	ENSEMBL114_rn	exon	114200234	114200353	18.9698267004943	+	.	gene_id "ENSRNOG00000047574"; transcript_id "ENSRNOG00000047574_tx_16"; exon_id "6_114200234_114200353_+"; exonnum "14"; txlen "6556";
6	ENSEMBL114_rn	exon	114200234	114200353	1.13335091541327	+	.	gene_id "ENSRNOG00000047574"; transcript_id "ENSRNOG00000047574_tx_161"; exon_id "6_114200234_114200353_+"; exonnum "15"; txlen "6691";
6	ENSEMBL114_rn	exon	114200234	114200353	1.13335091541327	+	.	gene_id "ENSRNOG00000047574"; transcript_id "ENSRNOG00000047574_tx_162"; exon_id "6_114200234_114200353_+"; exonnum "15"; txlen "6370";
6	ENSEMBL114_rn	exon	114200234	114200353	1.12192057306581	+	.	gene_id "ENSRNOG00000047574"; transcript_id "ENSRNOG00000047574_tx_163"; exon_id "6_114200234_114200353_+"; exonnum "13"; txlen "5724";
6	ENSEMBL114_rn	exon	114200234	114200353	1.11054049071155	+	.	gene_id "ENSRNOG00000047574"; transcript_id "ENSRNOG00000047574_tx_164"; exon_id "6_114200234_114200353_+"; exonnum "12"; txlen "6346";
6	ENSEMBL114_rn	exon	114200234	114200353	1.09392361718755	+	.	gene_id "ENSRNOG00000047574"; transcript_id "ENSRNOG00000047574_tx_165"; exon_id "6_114200234_114200353_+"; exonnum "16"; txlen "6673";
6	ENSEMBL114_rn	exon	114200234	114200353	1.04202641135348	+	.	gene_id "ENSRNOG00000047574"; transcript_id "ENSRNOG00000047574_tx_166"; exon_id "6_114200234_114200353_+"; exonnum "15"; txlen "6905";
6	ENSEMBL114_rn	exon	114200234	114200353	1.03912952165972	+	.	gene_id "ENSRNOG00000047574"; transcript_id "ENSRNOG00000047574_tx_167"; exon_id "6_114200234_114200353_+"; exonnum "18"; txlen "7333";
6	ENSEMBL114_rn	exon	114200234	114200353	1.03089123954722	+	.	gene_id "ENSRNOG00000047574"; transcript_id "ENSRNOG00000047574_tx_168"; exon_id "6_114200234_114200353_+"; exonnum "13"; txlen "6625";
6	ENSEMBL114_rn	exon	114200234	114200353	1.00326978580275	+	.	gene_id "ENSRNOG00000047574"; transcript_id "ENSRNOG00000047574_tx_169"; exon_id "6_114200234_114200353_+"; exonnum "14"; txlen "6562";
6	ENSEMBL114_rn	exon	114200234	114200353	18.6922882577925	+	.	gene_id "ENSRNOG00000047574"; transcript_id "ENSRNOG00000047574_tx_17"; exon_id "6_114200234_114200353_+"; exonnum "13"; txlen "5715";
6	ENSEMBL114_rn	exon	114200234	114200353	0.464645629781269	+	.	gene_id "ENSRNOG00000047574"; transcript_id "ENSRNOG00000047574_tx_170"; exon_id "6_114200234_114200353_+"; exonnum "18"; txlen "7342";
6	ENSEMBL114_rn	exon	114200234	114200353	17.2169252179423	+	.	gene_id "ENSRNOG00000047574"; transcript_id "ENSRNOG00000047574_tx_18"; exon_id "6_114200234_114200353_+"; exonnum "16"; txlen "6700";
6	ENSEMBL114_rn	exon	114200234	114200353	17.1901190183965	+	.	gene_id "ENSRNOG00000047574"; transcript_id "ENSRNOG00000047574_tx_19"; exon_id "6_114200234_114200353_+"; exonnum "15"; txlen "7120";
6	ENSEMBL114_rn	exon	114200234	114200353	97.2513898859437	+	.	gene_id "ENSRNOG00000047574"; transcript_id "ENSRNOG00000047574_tx_2"; exon_id "6_114200234_114200353_+"; exonnum "15"; txlen "7120";
6	ENSEMBL114_rn	exon	114200234	114200353	16.2845386856595	+	.	gene_id "ENSRNOG00000047574"; transcript_id "ENSRNOG00000047574_tx_21"; exon_id "6_114200234_114200353_+"; exonnum "13"; txlen "5625";
6	ENSEMBL114_rn	exon	114200234	114200353	16.0444299951885	+	.	gene_id "ENSRNOG00000047574"; transcript_id "ENSRNOG00000047574_tx_22"; exon_id "6_114200234_114200353_+"; exonnum "16"; txlen "6610";
6	ENSEMBL114_rn	exon	114200234	114200353	15.7404948807916	+	.	gene_id "ENSRNOG00000047574"; transcript_id "ENSRNOG00000047574_tx_23"; exon_id "6_114200234_114200353_+"; exonnum "15"; txlen "7039";
6	ENSEMBL114_rn	exon	114200234	114200353	15.0852297240098	+	.	gene_id "ENSRNOG00000047574"; transcript_id "ENSRNOG00000047574_tx_24"; exon_id "6_114200234_114200353_+"; exonnum "14"; txlen "7102";
6	ENSEMBL114_rn	exon	114200234	114200353	14.637285635536	+	.	gene_id "ENSRNOG00000047574"; transcript_id "ENSRNOG00000047574_tx_25"; exon_id "6_114200234_114200353_+"; exonnum "12"; txlen "5688";
6	ENSEMBL114_rn	exon	114200234	114200353	13.5529787932018	+	.	gene_id "ENSRNOG00000047574"; transcript_id "ENSRNOG00000047574_tx_26"; exon_id "6_114200234_114200353_+"; exonnum "13"; txlen "5268";
6	ENSEMBL114_rn	exon	114200234	114200353	13.3851105681658	+	.	gene_id "ENSRNOG00000047574"; transcript_id "ENSRNOG00000047574_tx_27"; exon_id "6_114200234_114200353_+"; exonnum "14"; txlen "5742";
6	ENSEMBL114_rn	exon	114200234	114200353	12.3697317282478	+	.	gene_id "ENSRNOG00000047574"; transcript_id "ENSRNOG00000047574_tx_28"; exon_id "6_114200234_114200353_+"; exonnum "13"; txlen "5178";
6	ENSEMBL114_rn	exon	114200234	114200353	12.1389162266344	+	.	gene_id "ENSRNOG00000047574"; transcript_id "ENSRNOG00000047574_tx_29"; exon_id "6_114200234_114200353_+"; exonnum "15"; txlen "7030";
6	ENSEMBL114_rn	exon	114200234	114200353	72.3784174110586	+	.	gene_id "ENSRNOG00000047574"; transcript_id "ENSRNOG00000047574_tx_3"; exon_id "6_114200234_114200353_+"; exonnum "15"; txlen "7030";
6	ENSEMBL114_rn	exon	114200234	114200353	11.7250538443607	+	.	gene_id "ENSRNOG00000047574"; transcript_id "ENSRNOG00000047574_tx_30"; exon_id "6_114200234_114200353_+"; exonnum "15"; txlen "6682";
6	ENSEMBL114_rn	exon	114200234	114200353	11.4313894163758	+	.	gene_id "ENSRNOG00000047574"; transcript_id "ENSRNOG00000047574_tx_31"; exon_id "6_114200234_114200353_+"; exonnum "16"; txlen "7156";
6	ENSEMBL114_rn	exon	114200234	114200353	10.4653773994194	+	.	gene_id "ENSRNOG00000047574"; transcript_id "ENSRNOG00000047574_tx_32"; exon_id "6_114200234_114200353_+"; exonnum "14"; txlen "7012";
6	ENSEMBL114_rn	exon	114200234	114200353	9.72590379157606	+	.	gene_id "ENSRNOG00000047574"; transcript_id "ENSRNOG00000047574_tx_34"; exon_id "6_114200234_114200353_+"; exonnum "14"; txlen "5652";
6	ENSEMBL114_rn	exon	114200234	114200353	9.20106609625821	+	.	gene_id "ENSRNOG00000047574"; transcript_id "ENSRNOG00000047574_tx_35"; exon_id "6_114200234_114200353_+"; exonnum "15"; txlen "6592";
6	ENSEMBL114_rn	exon	114200234	114200353	8.93481092233397	+	.	gene_id "ENSRNOG00000047574"; transcript_id "ENSRNOG00000047574_tx_37"; exon_id "6_114200234_114200353_+"; exonnum "12"; txlen "5598";
6	ENSEMBL114_rn	exon	114200234	114200353	8.85242165733357	+	.	gene_id "ENSRNOG00000047574"; transcript_id "ENSRNOG00000047574_tx_38"; exon_id "6_114200234_114200353_+"; exonnum "13"; txlen "7072";
6	ENSEMBL114_rn	exon	114200234	114200353	8.50399831282612	+	.	gene_id "ENSRNOG00000047574"; transcript_id "ENSRNOG00000047574_tx_39"; exon_id "6_114200234_114200353_+"; exonnum "12"; txlen "7045";
6	ENSEMBL114_rn	exon	114200234	114200353	62.1561804497242	+	.	gene_id "ENSRNOG00000047574"; transcript_id "ENSRNOG00000047574_tx_4"; exon_id "6_114200234_114200353_+"; exonnum "15"; txlen "6673";
6	ENSEMBL114_rn	exon	114200234	114200353	8.24017917028159	+	.	gene_id "ENSRNOG00000047574"; transcript_id "ENSRNOG00000047574_tx_40"; exon_id "6_114200234_114200353_+"; exonnum "13"; txlen "6625";
6	ENSEMBL114_rn	exon	114200234	114200353	7.85252587629695	+	.	gene_id "ENSRNOG00000047574"; transcript_id "ENSRNOG00000047574_tx_41"; exon_id "6_114200234_114200353_+"; exonnum "13"; txlen "5724";
6	ENSEMBL114_rn	exon	114200234	114200353	7.78572849978017	+	.	gene_id "ENSRNOG00000047574"; transcript_id "ENSRNOG00000047574_tx_42"; exon_id "6_114200234_114200353_+"; exonnum "13"; txlen "6982";
6	ENSEMBL114_rn	exon	114200234	114200353	7.73213560971864	+	.	gene_id "ENSRNOG00000047574"; transcript_id "ENSRNOG00000047574_tx_43"; exon_id "6_114200234_114200353_+"; exonnum "16"; txlen "6697";
6	ENSEMBL114_rn	exon	114200234	114200353	7.62886674740635	+	.	gene_id "ENSRNOG00000047574"; transcript_id "ENSRNOG00000047574_tx_44"; exon_id "6_114200234_114200353_+"; exonnum "14"; txlen "6655";
6	ENSEMBL114_rn	exon	114200234	114200353	7.1857196804996	+	.	gene_id "ENSRNOG00000047574"; transcript_id "ENSRNOG00000047574_tx_46"; exon_id "6_114200234_114200353_+"; exonnum "14"; txlen "5295";
6	ENSEMBL114_rn	exon	114200234	114200353	6.96466662601158	+	.	gene_id "ENSRNOG00000047574"; transcript_id "ENSRNOG00000047574_tx_47"; exon_id "6_114200234_114200353_+"; exonnum "16"; txlen "7066";
6	ENSEMBL114_rn	exon	114200234	114200353	6.81908354934117	+	.	gene_id "ENSRNOG00000047574"; transcript_id "ENSRNOG00000047574_tx_48"; exon_id "6_114200234_114200353_+"; exonnum "15"; txlen "6673";
6	ENSEMBL114_rn	exon	114200234	114200353	6.76903216097163	+	.	gene_id "ENSRNOG00000047574"; transcript_id "ENSRNOG00000047574_tx_49"; exon_id "6_114200234_114200353_+"; exonnum "13"; txlen "5715";
6	ENSEMBL114_rn	exon	114200234	114200353	6.30133827949032	+	.	gene_id "ENSRNOG00000047574"; transcript_id "ENSRNOG00000047574_tx_50"; exon_id "6_114200234_114200353_+"; exonnum "14"; txlen "7099";
6	ENSEMBL114_rn	exon	114200234	114200353	6.26620773500221	+	.	gene_id "ENSRNOG00000047574"; transcript_id "ENSRNOG00000047574_tx_51"; exon_id "6_114200234_114200353_+"; exonnum "16"; txlen "7144";
6	ENSEMBL114_rn	exon	114200234	114200353	6.26245833023914	+	.	gene_id "ENSRNOG00000047574"; transcript_id "ENSRNOG00000047574_tx_52"; exon_id "6_114200234_114200353_+"; exonnum "16"; txlen "7054";
6	ENSEMBL114_rn	exon	114200234	114200353	6.1395233636138	+	.	gene_id "ENSRNOG00000047574"; transcript_id "ENSRNOG00000047574_tx_53"; exon_id "6_114200234_114200353_+"; exonnum "12"; txlen "6955";
6	ENSEMBL114_rn	exon	114200234	114200353	6.0960531598419	+	.	gene_id "ENSRNOG00000047574"; transcript_id "ENSRNOG00000047574_tx_54"; exon_id "6_114200234_114200353_+"; exonnum "16"; txlen "6607";
6	ENSEMBL114_rn	exon	114200234	114200353	5.97005962254261	+	.	gene_id "ENSRNOG00000047574"; transcript_id "ENSRNOG00000047574_tx_55"; exon_id "6_114200234_114200353_+"; exonnum "12"; txlen "5241";
6	ENSEMBL114_rn	exon	114200234	114200353	5.76076919239575	+	.	gene_id "ENSRNOG00000047574"; transcript_id "ENSRNOG00000047574_tx_56"; exon_id "6_114200234_114200353_+"; exonnum "15"; txlen "6421";
6	ENSEMBL114_rn	exon	114200234	114200353	5.67199624033047	+	.	gene_id "ENSRNOG00000047574"; transcript_id "ENSRNOG00000047574_tx_57"; exon_id "6_114200234_114200353_+"; exonnum "15"; txlen "6331";
6	ENSEMBL114_rn	exon	114200234	114200353	5.46218965488349	+	.	gene_id "ENSRNOG00000047574"; transcript_id "ENSRNOG00000047574_tx_58"; exon_id "6_114200234_114200353_+"; exonnum "13"; txlen "6535";
6	ENSEMBL114_rn	exon	114200234	114200353	5.45146547972439	+	.	gene_id "ENSRNOG00000047574"; transcript_id "ENSRNOG00000047574_tx_59"; exon_id "6_114200234_114200353_+"; exonnum "17"; txlen "7171";
6	ENSEMBL114_rn	exon	114200234	114200353	5.11383434289228	+	.	gene_id "ENSRNOG00000047574"; transcript_id "ENSRNOG00000047574_tx_60"; exon_id "6_114200234_114200353_+"; exonnum "15"; txlen "6352";
6	ENSEMBL114_rn	exon	114200234	114200353	5.1080044347318	+	.	gene_id "ENSRNOG00000047574"; transcript_id "ENSRNOG00000047574_tx_61"; exon_id "6_114200234_114200353_+"; exonnum "14"; txlen "6565";
6	ENSEMBL114_rn	exon	114200234	114200353	5.0802604753746	+	.	gene_id "ENSRNOG00000047574"; transcript_id "ENSRNOG00000047574_tx_62"; exon_id "6_114200234_114200353_+"; exonnum "14"; txlen "5205";
6	ENSEMBL114_rn	exon	114200234	114200353	4.86240459760624	+	.	gene_id "ENSRNOG00000047574"; transcript_id "ENSRNOG00000047574_tx_65"; exon_id "6_114200234_114200353_+"; exonnum "14"; txlen "7009";
6	ENSEMBL114_rn	exon	114200234	114200353	4.82542749716761	+	.	gene_id "ENSRNOG00000047574"; transcript_id "ENSRNOG00000047574_tx_66"; exon_id "6_114200234_114200353_+"; exonnum "15"; txlen "7129";
6	ENSEMBL114_rn	exon	114200234	114200353	4.67025412018689	+	.	gene_id "ENSRNOG00000047574"; transcript_id "ENSRNOG00000047574_tx_67"; exon_id "6_114200234_114200353_+"; exonnum "13"; txlen "5634";
6	ENSEMBL114_rn	exon	114200234	114200353	4.47577050182293	+	.	gene_id "ENSRNOG00000047574"; transcript_id "ENSRNOG00000047574_tx_68"; exon_id "6_114200234_114200353_+"; exonnum "15"; txlen "6986";
6	ENSEMBL114_rn	exon	114200234	114200353	4.40882353601241	+	.	gene_id "ENSRNOG00000047574"; transcript_id "ENSRNOG00000047574_tx_69"; exon_id "6_114200234_114200353_+"; exonnum "14"; txlen "5751";
6	ENSEMBL114_rn	exon	114200234	114200353	50.0578953228366	+	.	gene_id "ENSRNOG00000047574"; transcript_id "ENSRNOG00000047574_tx_7"; exon_id "6_114200234_114200353_+"; exonnum "15"; txlen "6583";
6	ENSEMBL114_rn	exon	114200234	114200353	4.3610962884095	+	.	gene_id "ENSRNOG00000047574"; transcript_id "ENSRNOG00000047574_tx_70"; exon_id "6_114200234_114200353_+"; exonnum "16"; txlen "6835";
6	ENSEMBL114_rn	exon	114200234	114200353	4.2481587176811	+	.	gene_id "ENSRNOG00000047574"; transcript_id "ENSRNOG00000047574_tx_71"; exon_id "6_114200234_114200353_+"; exonnum "15"; txlen "6583";
6	ENSEMBL114_rn	exon	114200234	114200353	4.17970365636124	+	.	gene_id "ENSRNOG00000047574"; transcript_id "ENSRNOG00000047574_tx_72"; exon_id "6_114200234_114200353_+"; exonnum "15"; txlen "6670";
6	ENSEMBL114_rn	exon	114200234	114200353	4.13816373171259	+	.	gene_id "ENSRNOG00000047574"; transcript_id "ENSRNOG00000047574_tx_73"; exon_id "6_114200234_114200353_+"; exonnum "13"; txlen "7072";
6	ENSEMBL114_rn	exon	114200234	114200353	4.10004634654772	+	.	gene_id "ENSRNOG00000047574"; transcript_id "ENSRNOG00000047574_tx_74"; exon_id "6_114200234_114200353_+"; exonnum "14"; txlen "6325";
6	ENSEMBL114_rn	exon	114200234	114200353	4.02861829562265	+	.	gene_id "ENSRNOG00000047574"; transcript_id "ENSRNOG00000047574_tx_75"; exon_id "6_114200234_114200353_+"; exonnum "17"; txlen "7081";
6	ENSEMBL114_rn	exon	114200234	114200353	4.00774833401681	+	.	gene_id "ENSRNOG00000047574"; transcript_id "ENSRNOG00000047574_tx_76"; exon_id "6_114200234_114200353_+"; exonnum "14"; txlen "6304";
6	ENSEMBL114_rn	exon	114200234	114200353	3.81685729233623	+	.	gene_id "ENSRNOG00000047574"; transcript_id "ENSRNOG00000047574_tx_77"; exon_id "6_114200234_114200353_+"; exonnum "15"; txlen "6896";
6	ENSEMBL114_rn	exon	114200234	114200353	3.78352845501375	+	.	gene_id "ENSRNOG00000047574"; transcript_id "ENSRNOG00000047574_tx_78"; exon_id "6_114200234_114200353_+"; exonnum "16"; txlen "7013";
6	ENSEMBL114_rn	exon	114200234	114200353	3.77992011377932	+	.	gene_id "ENSRNOG00000047574"; transcript_id "ENSRNOG00000047574_tx_79"; exon_id "6_114200234_114200353_+"; exonnum "15"; txlen "7027";
6	ENSEMBL114_rn	exon	114200234	114200353	40.9521458367378	+	.	gene_id "ENSRNOG00000047574"; transcript_id "ENSRNOG00000047574_tx_8"; exon_id "6_114200234_114200353_+"; exonnum "14"; txlen "7093";
6	ENSEMBL114_rn	exon	114200234	114200353	3.77992011377932	+	.	gene_id "ENSRNOG00000047574"; transcript_id "ENSRNOG00000047574_tx_80"; exon_id "6_114200234_114200353_+"; exonnum "15"; txlen "7117";
6	ENSEMBL114_rn	exon	114200234	114200353	3.74920490624388	+	.	gene_id "ENSRNOG00000047574"; transcript_id "ENSRNOG00000047574_tx_81"; exon_id "6_114200234_114200353_+"; exonnum "14"; txlen "6394";
6	ENSEMBL114_rn	exon	114200234	114200353	3.56450486532962	+	.	gene_id "ENSRNOG00000047574"; transcript_id "ENSRNOG00000047574_tx_83"; exon_id "6_114200234_114200353_+"; exonnum "13"; txlen "5277";
6	ENSEMBL114_rn	exon	114200234	114200353	3.41961058467168	+	.	gene_id "ENSRNOG00000047574"; transcript_id "ENSRNOG00000047574_tx_84"; exon_id "6_114200234_114200353_+"; exonnum "13"; txlen "7081";
6	ENSEMBL114_rn	exon	114200234	114200353	3.38981377573131	+	.	gene_id "ENSRNOG00000047574"; transcript_id "ENSRNOG00000047574_tx_85"; exon_id "6_114200234_114200353_+"; exonnum "17"; txlen "6634";
6	ENSEMBL114_rn	exon	114200234	114200353	3.16710057627255	+	.	gene_id "ENSRNOG00000047574"; transcript_id "ENSRNOG00000047574_tx_86"; exon_id "6_114200234_114200353_+"; exonnum "13"; txlen "5187";
6	ENSEMBL114_rn	exon	114200234	114200353	3.14893065362033	+	.	gene_id "ENSRNOG00000047574"; transcript_id "ENSRNOG00000047574_tx_87"; exon_id "6_114200234_114200353_+"; exonnum "17"; txlen "6859";
6	ENSEMBL114_rn	exon	114200234	114200353	3.14841547932945	+	.	gene_id "ENSRNOG00000047574"; transcript_id "ENSRNOG00000047574_tx_88"; exon_id "6_114200234_114200353_+"; exonnum "14"; txlen "6959";
6	ENSEMBL114_rn	exon	114200234	114200353	3.13813520437775	+	.	gene_id "ENSRNOG00000047574"; transcript_id "ENSRNOG00000047574_tx_89"; exon_id "6_114200234_114200353_+"; exonnum "14"; txlen "6652";
6	ENSEMBL114_rn	exon	114200234	114200353	3.0759905789003	+	.	gene_id "ENSRNOG00000047574"; transcript_id "ENSRNOG00000047574_tx_90"; exon_id "6_114200234_114200353_+"; exonnum "16"; txlen "6709";
6	ENSEMBL114_rn	exon	114200234	114200353	2.95902925744779	+	.	gene_id "ENSRNOG00000047574"; transcript_id "ENSRNOG00000047574_tx_91"; exon_id "6_114200234_114200353_+"; exonnum "14"; txlen "5649";
6	ENSEMBL114_rn	exon	114200234	114200353	2.95059532744854	+	.	gene_id "ENSRNOG00000047574"; transcript_id "ENSRNOG00000047574_tx_92"; exon_id "6_114200234_114200353_+"; exonnum "15"; txlen "7039";
6	ENSEMBL114_rn	exon	114200234	114200353	2.90935132825075	+	.	gene_id "ENSRNOG00000047574"; transcript_id "ENSRNOG00000047574_tx_93"; exon_id "6_114200234_114200353_+"; exonnum "16"; txlen "6358";
6	ENSEMBL114_rn	exon	114200234	114200353	2.87915130198623	+	.	gene_id "ENSRNOG00000047574"; transcript_id "ENSRNOG00000047574_tx_94"; exon_id "6_114200234_114200353_+"; exonnum "15"; txlen "6539";
6	ENSEMBL114_rn	exon	114200234	114200353	2.76309895439819	+	.	gene_id "ENSRNOG00000047574"; transcript_id "ENSRNOG00000047574_tx_95"; exon_id "6_114200234_114200353_+"; exonnum "16"; txlen "7282";
6	ENSEMBL114_rn	exon	114200234	114200353	2.75624283085942	+	.	gene_id "ENSRNOG00000047574"; transcript_id "ENSRNOG00000047574_tx_96"; exon_id "6_114200234_114200353_+"; exonnum "13"; txlen "6304";
6	ENSEMBL114_rn	exon	114200234	114200353	2.74368649556665	+	.	gene_id "ENSRNOG00000047574"; transcript_id "ENSRNOG00000047574_tx_97"; exon_id "6_114200234_114200353_+"; exonnum "16"; txlen "6619";
6	ENSEMBL114_rn	exon	114200234	114200353	2.73012211906546	+	.	gene_id "ENSRNOG00000047574"; transcript_id "ENSRNOG00000047574_tx_98"; exon_id "6_114200234_114200353_+"; exonnum "16"; txlen "6445";
6	ENSEMBL114_rn	exon	114200234	114200353	2.7263727143024	+	.	gene_id "ENSRNOG00000047574"; transcript_id "ENSRNOG00000047574_tx_99"; exon_id "6_114200234_114200353_+"; exonnum "16"; txlen "6355";
6	ensembl	five_prime_utr	114482056	114482254	0	+	.	gene_id "ENSRNOG00000047574"; gene_version "5"; transcript_id "ENSRNOT00000103009"; transcript_version "2"; gene_name "Nrxn3"; gene_source "ensembl"; gene_biotype "protein_coding"; transcript_name "Nrxn3-204"; transcript_source "ensembl"; transcript_biotype "protein_coding";
6	ensembl	exon	114482056	114482501	0	+	.	gene_id "ENSRNOG00000047574"; gene_version "5"; transcript_id "ENSRNOT00000103009"; transcript_version "2"; exon_number "1"; gene_name "Nrxn3"; gene_source "ensembl"; gene_biotype "protein_coding"; transcript_name "Nrxn3-204"; transcript_source "ensembl"; transcript_biotype "protein_coding"; exon_id "ENSRNOE00000576864"; exon_version "3";
6	ensembl	transcript	114482056	115002540	0	+	.	gene_id "ENSRNOG00000047574"; gene_version "5"; transcript_id "ENSRNOT00000103009"; transcript_version "2"; gene_name "Nrxn3"; gene_source "ensembl"; gene_biotype "protein_coding"; transcript_name "Nrxn3-204"; transcript_source "ensembl"; transcript_biotype "protein_coding";
6	ensembl	start_codon	114482255	114482257	0	+	0	gene_id "ENSRNOG00000047574"; gene_version "5"; transcript_id "ENSRNOT00000103009"; transcript_version "2"; exon_number "1"; gene_name "Nrxn3"; gene_source "ensembl"; gene_biotype "protein_coding"; transcript_name "Nrxn3-204"; transcript_source "ensembl"; transcript_biotype "protein_coding";
6	ensembl	CDS	114482255	114482501	0	+	0	gene_id "ENSRNOG00000047574"; gene_version "5"; transcript_id "ENSRNOT00000103009"; transcript_version "2"; exon_number "1"; gene_name "Nrxn3"; gene_source "ensembl"; gene_biotype "protein_coding"; transcript_name "Nrxn3-204"; transcript_source "ensembl"; transcript_biotype "protein_coding"; protein_id "ENSRNOP00000085895"; protein_version "2";
6	ensembl	exon	114649855	114650036	0	+	.	gene_id "ENSRNOG00000047574"; gene_version "5"; transcript_id "ENSRNOT00000103009"; transcript_version "2"; exon_number "2"; gene_name "Nrxn3"; gene_source "ensembl"; gene_biotype "protein_coding"; transcript_name "Nrxn3-204"; transcript_source "ensembl"; transcript_biotype "protein_coding"; exon_id "ENSRNOE00000575753"; exon_version "1";
6	ensembl	CDS	114649855	114650036	0	+	2	gene_id "ENSRNOG00000047574"; gene_version "5"; transcript_id "ENSRNOT00000103009"; transcript_version "2"; exon_number "2"; gene_name "Nrxn3"; gene_source "ensembl"; gene_biotype "protein_coding"; transcript_name "Nrxn3-204"; transcript_source "ensembl"; transcript_biotype "protein_coding"; protein_id "ENSRNOP00000085895"; protein_version "2";
6	ensembl	exon	114649855	114650036	0	+	.	gene_id "ENSRNOG00000047574"; gene_version "5"; transcript_id "ENSRNOT00000092573"; transcript_version "3"; exon_number "14"; gene_name "Nrxn3"; gene_source "ensembl"; gene_biotype "protein_coding"; transcript_name "Nrxn3-202"; transcript_source "ensembl"; transcript_biotype "protein_coding"; exon_id "ENSRNOE00000575753"; exon_version "1";
6	ensembl	CDS	114649855	114650036	0	+	2	gene_id "ENSRNOG00000047574"; gene_version "5"; transcript_id "ENSRNOT00000092573"; transcript_version "3"; exon_number "14"; gene_name "Nrxn3"; gene_source "ensembl"; gene_biotype "protein_coding"; transcript_name "Nrxn3-202"; transcript_source "ensembl"; transcript_biotype "protein_coding"; protein_id "ENSRNOP00000089493"; protein_version "2";
6	ensembl	exon	114649855	114650036	0	+	.	gene_id "ENSRNOG00000047574"; gene_version "5"; transcript_id "ENSRNOT00000113245"; transcript_version "2"; exon_number "12"; gene_name "Nrxn3"; gene_source "ensembl"; gene_biotype "protein_coding"; transcript_name "Nrxn3-205"; transcript_source "ensembl"; transcript_biotype "protein_coding"; exon_id "ENSRNOE00000575753"; exon_version "1"; tag "Ensembl_canonical";
6	ensembl	CDS	114649855	114650036	0	+	2	gene_id "ENSRNOG00000047574"; gene_version "5"; transcript_id "ENSRNOT00000113245"; transcript_version "2"; exon_number "12"; gene_name "Nrxn3"; gene_source "ensembl"; gene_biotype "protein_coding"; transcript_name "Nrxn3-205"; transcript_source "ensembl"; transcript_biotype "protein_coding"; protein_id "ENSRNOP00000094179"; protein_version "1"; tag "Ensembl_canonical";
6	ensembl	exon	114649855	114650036	0	+	.	gene_id "ENSRNOG00000047574"; gene_version "5"; transcript_id "ENSRNOT00000064872"; transcript_version "5"; exon_number "16"; gene_name "Nrxn3"; gene_source "ensembl"; gene_biotype "protein_coding"; transcript_name "Nrxn3-201"; transcript_source "ensembl"; transcript_biotype "protein_coding"; exon_id "ENSRNOE00000575753"; exon_version "1";
6	ensembl	CDS	114649855	114650036	0	+	2	gene_id "ENSRNOG00000047574"; gene_version "5"; transcript_id "ENSRNOT00000064872"; transcript_version "5"; exon_number "16"; gene_name "Nrxn3"; gene_source "ensembl"; gene_biotype "protein_coding"; transcript_name "Nrxn3-201"; transcript_source "ensembl"; transcript_biotype "protein_coding"; protein_id "ENSRNOP00000060600"; protein_version "5";
6	ensembl	exon	114649855	114650036	0	+	.	gene_id "ENSRNOG00000047574"; gene_version "5"; transcript_id "ENSRNOT00000119992"; transcript_version "2"; exon_number "16"; gene_name "Nrxn3"; gene_source "ensembl"; gene_biotype "protein_coding"; transcript_name "Nrxn3-206"; transcript_source "ensembl"; transcript_biotype "protein_coding"; exon_id "ENSRNOE00000575753"; exon_version "1";
6	ensembl	CDS	114649855	114650036	0	+	2	gene_id "ENSRNOG00000047574"; gene_version "5"; transcript_id "ENSRNOT00000119992"; transcript_version "2"; exon_number "16"; gene_name "Nrxn3"; gene_source "ensembl"; gene_biotype "protein_coding"; transcript_name "Nrxn3-206"; transcript_source "ensembl"; transcript_biotype "protein_coding"; protein_id "ENSRNOP00000092783"; protein_version "2";
6	ensembl	exon	114649855	114650036	0	+	.	gene_id "ENSRNOG00000047574"; gene_version "5"; transcript_id "ENSRNOT00000097486"; transcript_version "2"; exon_number "16"; gene_name "Nrxn3"; gene_source "ensembl"; gene_biotype "protein_coding"; transcript_name "Nrxn3-203"; transcript_source "ensembl"; transcript_biotype "protein_coding"; exon_id "ENSRNOE00000575753"; exon_version "1";
6	ensembl	CDS	114649855	114650036	0	+	2	gene_id "ENSRNOG00000047574"; gene_version "5"; transcript_id "ENSRNOT00000097486"; transcript_version "2"; exon_number "16"; gene_name "Nrxn3"; gene_source "ensembl"; gene_biotype "protein_coding"; transcript_name "Nrxn3-203"; transcript_source "ensembl"; transcript_biotype "protein_coding"; protein_id "ENSRNOP00000087097"; protein_version "2";
6	ENSEMBL114_rn	exon	114649855	114650036	33.9792102346862	+	.	gene_id "ENSRNOG00000047574"; transcript_id "ENSRNOG00000047574_tx_10"; exon_id "6_114649855_114650036_+"; exonnum "15"; txlen "7003";
6	ENSEMBL114_rn	exon	114649855	114650036	2.66221293411131	+	.	gene_id "ENSRNOG00000047574"; transcript_id "ENSRNOG00000047574_tx_100"; exon_id "6_114649855_114650036_+"; exonnum "18"; txlen "7180";
6	ENSEMBL114_rn	exon	114649855	114650036	2.64321236163219	+	.	gene_id "ENSRNOG00000047574"; transcript_id "ENSRNOG00000047574_tx_101"; exon_id "6_114649855_114650036_+"; exonnum "13"; txlen "6598";
6	ENSEMBL114_rn	exon	114649855	114650036	2.5436212064845	+	.	gene_id "ENSRNOG00000047574"; transcript_id "ENSRNOG00000047574_tx_102"; exon_id "6_114649855_114650036_+"; exonnum "16"; txlen "6580";
6	ENSEMBL114_rn	exon	114649855	114650036	2.54038250535379	+	.	gene_id "ENSRNOG00000047574"; transcript_id "ENSRNOG00000047574_tx_103"; exon_id "6_114649855_114650036_+"; exonnum "16"; txlen "6995";
6	ENSEMBL114_rn	exon	114649855	114650036	2.53486571850828	+	.	gene_id "ENSRNOG00000047574"; transcript_id "ENSRNOG00000047574_tx_104"; exon_id "6_114649855_114650036_+"; exonnum "14"; txlen "5625";
6	ENSEMBL114_rn	exon	114649855	114650036	2.5142296878922	+	.	gene_id "ENSRNOG00000047574"; transcript_id "ENSRNOG00000047574_tx_105"; exon_id "6_114649855_114650036_+"; exonnum "15"; txlen "6869";
6	ENSEMBL114_rn	exon	114649855	114650036	2.44872940650215	+	.	gene_id "ENSRNOG00000047574"; transcript_id "ENSRNOG00000047574_tx_106"; exon_id "6_114649855_114650036_+"; exonnum "14"; txlen "6938";
6	ENSEMBL114_rn	exon	114649855	114650036	29.317470746564	+	.	gene_id "ENSRNOG00000047574"; transcript_id "ENSRNOG00000047574_tx_11"; exon_id "6_114649855_114650036_+"; exonnum "15"; txlen "6646";
6	ENSEMBL114_rn	exon	114649855	114650036	2.42770280173761	+	.	gene_id "ENSRNOG00000047574"; transcript_id "ENSRNOG00000047574_tx_113"; exon_id "6_114649855_114650036_+"; exonnum "13"; txlen "5697";
6	ENSEMBL114_rn	exon	114649855	114650036	2.41336024465295	+	.	gene_id "ENSRNOG00000047574"; transcript_id "ENSRNOG00000047574_tx_114"; exon_id "6_114649855_114650036_+"; exonnum "16"; txlen "6808";
6	ENSEMBL114_rn	exon	114649855	114650036	2.37593667812775	+	.	gene_id "ENSRNOG00000047574"; transcript_id "ENSRNOG00000047574_tx_115"; exon_id "6_114649855_114650036_+"; exonnum "15"; txlen "5739";
6	ENSEMBL114_rn	exon	114649855	114650036	2.37050795296242	+	.	gene_id "ENSRNOG00000047574"; transcript_id "ENSRNOG00000047574_tx_116"; exon_id "6_114649855_114650036_+"; exonnum "16"; txlen "6262";
6	ENSEMBL114_rn	exon	114649855	114650036	2.34982989892594	+	.	gene_id "ENSRNOG00000047574"; transcript_id "ENSRNOG00000047574_tx_117"; exon_id "6_114649855_114650036_+"; exonnum "14"; txlen "6622";
6	ENSEMBL114_rn	exon	114649855	114650036	2.34982989892594	+	.	gene_id "ENSRNOG00000047574"; transcript_id "ENSRNOG00000047574_tx_118"; exon_id "6_114649855_114650036_+"; exonnum "15"; txlen "6649";
6	ENSEMBL114_rn	exon	114649855	114650036	2.34608049416287	+	.	gene_id "ENSRNOG00000047574"; transcript_id "ENSRNOG00000047574_tx_119"; exon_id "6_114649855_114650036_+"; exonnum "17"; txlen "6832";
6	ENSEMBL114_rn	exon	114649855	114650036	23.6400976468134	+	.	gene_id "ENSRNOG00000047574"; transcript_id "ENSRNOG00000047574_tx_12"; exon_id "6_114649855_114650036_+"; exonnum "17"; txlen "7147";
6	ENSEMBL114_rn	exon	114649855	114650036	2.34608049416287	+	.	gene_id "ENSRNOG00000047574"; transcript_id "ENSRNOG00000047574_tx_120"; exon_id "6_114649855_114650036_+"; exonnum "16"; txlen "6811";
6	ENSEMBL114_rn	exon	114649855	114650036	2.34355118240076	+	.	gene_id "ENSRNOG00000047574"; transcript_id "ENSRNOG00000047574_tx_121"; exon_id "6_114649855_114650036_+"; exonnum "17"; txlen "7192";
6	ENSEMBL114_rn	exon	114649855	114650036	2.30629943041541	+	.	gene_id "ENSRNOG00000047574"; transcript_id "ENSRNOG00000047574_tx_122"; exon_id "6_114649855_114650036_+"; exonnum "17"; txlen "7022";
6	ENSEMBL114_rn	exon	114649855	114650036	2.3028943703467	+	.	gene_id "ENSRNOG00000047574"; transcript_id "ENSRNOG00000047574_tx_123"; exon_id "6_114649855_114650036_+"; exonnum "17"; txlen "6514";
6	ENSEMBL114_rn	exon	114649855	114650036	2.27323291103077	+	.	gene_id "ENSRNOG00000047574"; transcript_id "ENSRNOG00000047574_tx_124"; exon_id "6_114649855_114650036_+"; exonnum "17"; txlen "6376";
6	ENSEMBL114_rn	exon	114649855	114650036	2.25483851159919	+	.	gene_id "ENSRNOG00000047574"; transcript_id "ENSRNOG00000047574_tx_125"; exon_id "6_114649855_114650036_+"; exonnum "17"; txlen "6448";
6	ENSEMBL114_rn	exon	114649855	114650036	2.25275712173728	+	.	gene_id "ENSRNOG00000047574"; transcript_id "ENSRNOG00000047574_tx_126"; exon_id "6_114649855_114650036_+"; exonnum "17"; txlen "6706";
6	ENSEMBL114_rn	exon	114649855	114650036	2.24134058172142	+	.	gene_id "ENSRNOG00000047574"; transcript_id "ENSRNOG00000047574_tx_127"; exon_id "6_114649855_114650036_+"; exonnum "16"; txlen "6349";
6	ENSEMBL114_rn	exon	114649855	114650036	2.18718028960735	+	.	gene_id "ENSRNOG00000047574"; transcript_id "ENSRNOG00000047574_tx_128"; exon_id "6_114649855_114650036_+"; exonnum "14"; txlen "6982";
6	ENSEMBL114_rn	exon	114649855	114650036	2.03136737589983	+	.	gene_id "ENSRNOG00000047574"; transcript_id "ENSRNOG00000047574_tx_129"; exon_id "6_114649855_114650036_+"; exonnum "17"; txlen "6616";
6	ENSEMBL114_rn	exon	114649855	114650036	21.893219654347	+	.	gene_id "ENSRNOG00000047574"; transcript_id "ENSRNOG00000047574_tx_13"; exon_id "6_114649855_114650036_+"; exonnum "17"; txlen "7057";
6	ENSEMBL114_rn	exon	114649855	114650036	1.99289010871699	+	.	gene_id "ENSRNOG00000047574"; transcript_id "ENSRNOG00000047574_tx_130"; exon_id "6_114649855_114650036_+"; exonnum "15"; txlen "5661";
6	ENSEMBL114_rn	exon	114649855	114650036	1.9768591022622	+	.	gene_id "ENSRNOG00000047574"; transcript_id "ENSRNOG00000047574_tx_131"; exon_id "6_114649855_114650036_+"; exonnum "18"; txlen "6724";
6	ENSEMBL114_rn	exon	114649855	114650036	1.83893903395849	+	.	gene_id "ENSRNOG00000047574"; transcript_id "ENSRNOG00000047574_tx_132"; exon_id "6_114649855_114650036_+"; exonnum "17"; txlen "6511";
6	ENSEMBL114_rn	exon	114649855	114650036	1.83893903395849	+	.	gene_id "ENSRNOG00000047574"; transcript_id "ENSRNOG00000047574_tx_133"; exon_id "6_114649855_114650036_+"; exonnum "18"; txlen "6538";
6	ENSEMBL114_rn	exon	114649855	114650036	1.83893903395849	+	.	gene_id "ENSRNOG00000047574"; transcript_id "ENSRNOG00000047574_tx_134"; exon_id "6_114649855_114650036_+"; exonnum "15"; txlen "6328";
6	ENSEMBL114_rn	exon	114649855	114650036	1.80777684144704	+	.	gene_id "ENSRNOG00000047574"; transcript_id "ENSRNOG00000047574_tx_135"; exon_id "6_114649855_114650036_+"; exonnum "18"; txlen "7309";
6	ENSEMBL114_rn	exon	114649855	114650036	1.73003552926984	+	.	gene_id "ENSRNOG00000047574"; transcript_id "ENSRNOG00000047574_tx_136"; exon_id "6_114649855_114650036_+"; exonnum "17"; txlen "7063";
6	ENSEMBL114_rn	exon	114649855	114650036	1.73003552926984	+	.	gene_id "ENSRNOG00000047574"; transcript_id "ENSRNOG00000047574_tx_137"; exon_id "6_114649855_114650036_+"; exonnum "17"; txlen "7153";
6	ENSEMBL114_rn	exon	114649855	114650036	1.72877235760967	+	.	gene_id "ENSRNOG00000047574"; transcript_id "ENSRNOG00000047574_tx_138"; exon_id "6_114649855_114650036_+"; exonnum "13"; txlen "5151";
6	ENSEMBL114_rn	exon	114649855	114650036	1.72743680599069	+	.	gene_id "ENSRNOG00000047574"; transcript_id "ENSRNOG00000047574_tx_139"; exon_id "6_114649855_114650036_+"; exonnum "13"; txlen "7054";
6	ENSEMBL114_rn	exon	114649855	114650036	20.6150418786002	+	.	gene_id "ENSRNOG00000047574"; transcript_id "ENSRNOG00000047574_tx_14"; exon_id "6_114649855_114650036_+"; exonnum "16"; txlen "7129";
6	ENSEMBL114_rn	exon	114649855	114650036	1.72100793686467	+	.	gene_id "ENSRNOG00000047574"; transcript_id "ENSRNOG00000047574_tx_140"; exon_id "6_114649855_114650036_+"; exonnum "15"; txlen "6235";
6	ENSEMBL114_rn	exon	114649855	114650036	1.66475192669991	+	.	gene_id "ENSRNOG00000047574"; transcript_id "ENSRNOG00000047574_tx_141"; exon_id "6_114649855_114650036_+"; exonnum "16"; txlen "5676";
6	ENSEMBL114_rn	exon	114649855	114650036	1.60872586406431	+	.	gene_id "ENSRNOG00000047574"; transcript_id "ENSRNOG00000047574_tx_142"; exon_id "6_114649855_114650036_+"; exonnum "14"; txlen "6373";
6	ENSEMBL114_rn	exon	114649855	114650036	1.53013992744624	+	.	gene_id "ENSRNOG00000047574"; transcript_id "ENSRNOG00000047574_tx_143"; exon_id "6_114649855_114650036_+"; exonnum "17"; txlen "6379";
6	ENSEMBL114_rn	exon	114649855	114650036	1.51542850018481	+	.	gene_id "ENSRNOG00000047574"; transcript_id "ENSRNOG00000047574_tx_144"; exon_id "6_114649855_114650036_+"; exonnum "15"; txlen "7108";
6	ENSEMBL114_rn	exon	114649855	114650036	1.47700311611796	+	.	gene_id "ENSRNOG00000047574"; transcript_id "ENSRNOG00000047574_tx_145"; exon_id "6_114649855_114650036_+"; exonnum "13"; txlen "5607";
6	ENSEMBL114_rn	exon	114649855	114650036	1.44403315749162	+	.	gene_id "ENSRNOG00000047574"; transcript_id "ENSRNOG00000047574_tx_146"; exon_id "6_114649855_114650036_+"; exonnum "18"; txlen "6382";
6	ENSEMBL114_rn	exon	114649855	114650036	1.42137278130121	+	.	gene_id "ENSRNOG00000047574"; transcript_id "ENSRNOG00000047574_tx_147"; exon_id "6_114649855_114650036_+"; exonnum "17"; txlen "6745";
6	ENSEMBL114_rn	exon	114649855	114650036	1.39509944107997	+	.	gene_id "ENSRNOG00000047574"; transcript_id "ENSRNOG00000047574_tx_148"; exon_id "6_114649855_114650036_+"; exonnum "18"; txlen "7219";
6	ENSEMBL114_rn	exon	114649855	114650036	1.34485948911263	+	.	gene_id "ENSRNOG00000047574"; transcript_id "ENSRNOG00000047574_tx_149"; exon_id "6_114649855_114650036_+"; exonnum "16"; txlen "6352";
6	ENSEMBL114_rn	exon	114649855	114650036	1.27931684585023	+	.	gene_id "ENSRNOG00000047574"; transcript_id "ENSRNOG00000047574_tx_150"; exon_id "6_114649855_114650036_+"; exonnum "14"; txlen "6991";
6	ENSEMBL114_rn	exon	114649855	114650036	1.24698436360998	+	.	gene_id "ENSRNOG00000047574"; transcript_id "ENSRNOG00000047574_tx_151"; exon_id "6_114649855_114650036_+"; exonnum "18"; txlen "7318";
6	ENSEMBL114_rn	exon	114649855	114650036	1.23200826957233	+	.	gene_id "ENSRNOG00000047574"; transcript_id "ENSRNOG00000047574_tx_152"; exon_id "6_114649855_114650036_+"; exonnum "14"; txlen "5712";
6	ENSEMBL114_rn	exon	114649855	114650036	1.21209118690922	+	.	gene_id "ENSRNOG00000047574"; transcript_id "ENSRNOG00000047574_tx_153"; exon_id "6_114649855_114650036_+"; exonnum "13"; txlen "6911";
6	ENSEMBL114_rn	exon	114649855	114650036	1.20674426792527	+	.	gene_id "ENSRNOG00000047574"; transcript_id "ENSRNOG00000047574_tx_154"; exon_id "6_114649855_114650036_+"; exonnum "15"; txlen "5748";
6	ENSEMBL114_rn	exon	114649855	114650036	1.19902254002267	+	.	gene_id "ENSRNOG00000047574"; transcript_id "ENSRNOG00000047574_tx_155"; exon_id "6_114649855_114650036_+"; exonnum "15"; txlen "5202";
6	ENSEMBL114_rn	exon	114649855	114650036	1.17291491838522	+	.	gene_id "ENSRNOG00000047574"; transcript_id "ENSRNOG00000047574_tx_157"; exon_id "6_114649855_114650036_+"; exonnum "14"; txlen "6283";
6	ENSEMBL114_rn	exon	114649855	114650036	1.17119711896212	+	.	gene_id "ENSRNOG00000047574"; transcript_id "ENSRNOG00000047574_tx_158"; exon_id "6_114649855_114650036_+"; exonnum "17"; txlen "6718";
6	ENSEMBL114_rn	exon	114649855	114650036	1.17119711896212	+	.	gene_id "ENSRNOG00000047574"; transcript_id "ENSRNOG00000047574_tx_159"; exon_id "6_114649855_114650036_+"; exonnum "17"; txlen "6397";
6	ENSEMBL114_rn	exon	114649855	114650036	18.9698267004943	+	.	gene_id "ENSRNOG00000047574"; transcript_id "ENSRNOG00000047574_tx_16"; exon_id "6_114649855_114650036_+"; exonnum "15"; txlen "6556";
6	ENSEMBL114_rn	exon	114649855	114650036	1.13335091541327	+	.	gene_id "ENSRNOG00000047574"; transcript_id "ENSRNOG00000047574_tx_161"; exon_id "6_114649855_114650036_+"; exonnum "16"; txlen "6691";
6	ENSEMBL114_rn	exon	114649855	114650036	1.13335091541327	+	.	gene_id "ENSRNOG00000047574"; transcript_id "ENSRNOG00000047574_tx_162"; exon_id "6_114649855_114650036_+"; exonnum "16"; txlen "6370";
6	ENSEMBL114_rn	exon	114649855	114650036	1.12192057306581	+	.	gene_id "ENSRNOG00000047574"; transcript_id "ENSRNOG00000047574_tx_163"; exon_id "6_114649855_114650036_+"; exonnum "14"; txlen "5724";
6	ENSEMBL114_rn	exon	114649855	114650036	1.11054049071155	+	.	gene_id "ENSRNOG00000047574"; transcript_id "ENSRNOG00000047574_tx_164"; exon_id "6_114649855_114650036_+"; exonnum "13"; txlen "6346";
6	ENSEMBL114_rn	exon	114649855	114650036	1.09392361718755	+	.	gene_id "ENSRNOG00000047574"; transcript_id "ENSRNOG00000047574_tx_165"; exon_id "6_114649855_114650036_+"; exonnum "17"; txlen "6673";
6	ENSEMBL114_rn	exon	114649855	114650036	1.04202641135348	+	.	gene_id "ENSRNOG00000047574"; transcript_id "ENSRNOG00000047574_tx_166"; exon_id "6_114649855_114650036_+"; exonnum "16"; txlen "6905";
6	ENSEMBL114_rn	exon	114649855	114650036	1.03912952165972	+	.	gene_id "ENSRNOG00000047574"; transcript_id "ENSRNOG00000047574_tx_167"; exon_id "6_114649855_114650036_+"; exonnum "19"; txlen "7333";
6	ENSEMBL114_rn	exon	114649855	114650036	1.03089123954722	+	.	gene_id "ENSRNOG00000047574"; transcript_id "ENSRNOG00000047574_tx_168"; exon_id "6_114649855_114650036_+"; exonnum "14"; txlen "6625";
6	ENSEMBL114_rn	exon	114649855	114650036	1.00326978580275	+	.	gene_id "ENSRNOG00000047574"; transcript_id "ENSRNOG00000047574_tx_169"; exon_id "6_114649855_114650036_+"; exonnum "15"; txlen "6562";
6	ENSEMBL114_rn	exon	114649855	114650036	18.6922882577925	+	.	gene_id "ENSRNOG00000047574"; transcript_id "ENSRNOG00000047574_tx_17"; exon_id "6_114649855_114650036_+"; exonnum "14"; txlen "5715";
6	ENSEMBL114_rn	exon	114649855	114650036	0.464645629781269	+	.	gene_id "ENSRNOG00000047574"; transcript_id "ENSRNOG00000047574_tx_170"; exon_id "6_114649855_114650036_+"; exonnum "19"; txlen "7342";
6	ENSEMBL114_rn	exon	114649855	114650036	17.2169252179423	+	.	gene_id "ENSRNOG00000047574"; transcript_id "ENSRNOG00000047574_tx_18"; exon_id "6_114649855_114650036_+"; exonnum "17"; txlen "6700";
6	ENSEMBL114_rn	exon	114649855	114650036	17.1901190183965	+	.	gene_id "ENSRNOG00000047574"; transcript_id "ENSRNOG00000047574_tx_19"; exon_id "6_114649855_114650036_+"; exonnum "16"; txlen "7120";
6	ENSEMBL114_rn	exon	114649855	114650036	97.2513898859437	+	.	gene_id "ENSRNOG00000047574"; transcript_id "ENSRNOG00000047574_tx_2"; exon_id "6_114649855_114650036_+"; exonnum "16"; txlen "7120";
6	ENSEMBL114_rn	exon	114649855	114650036	16.2845386856595	+	.	gene_id "ENSRNOG00000047574"; transcript_id "ENSRNOG00000047574_tx_21"; exon_id "6_114649855_114650036_+"; exonnum "14"; txlen "5625";
6	ENSEMBL114_rn	exon	114649855	114650036	16.0444299951885	+	.	gene_id "ENSRNOG00000047574"; transcript_id "ENSRNOG00000047574_tx_22"; exon_id "6_114649855_114650036_+"; exonnum "17"; txlen "6610";
6	ENSEMBL114_rn	exon	114649855	114650036	15.7404948807916	+	.	gene_id "ENSRNOG00000047574"; transcript_id "ENSRNOG00000047574_tx_23"; exon_id "6_114649855_114650036_+"; exonnum "16"; txlen "7039";
6	ENSEMBL114_rn	exon	114649855	114650036	15.0852297240098	+	.	gene_id "ENSRNOG00000047574"; transcript_id "ENSRNOG00000047574_tx_24"; exon_id "6_114649855_114650036_+"; exonnum "15"; txlen "7102";
6	ENSEMBL114_rn	exon	114649855	114650036	14.637285635536	+	.	gene_id "ENSRNOG00000047574"; transcript_id "ENSRNOG00000047574_tx_25"; exon_id "6_114649855_114650036_+"; exonnum "13"; txlen "5688";
6	ENSEMBL114_rn	exon	114649855	114650036	13.5529787932018	+	.	gene_id "ENSRNOG00000047574"; transcript_id "ENSRNOG00000047574_tx_26"; exon_id "6_114649855_114650036_+"; exonnum "14"; txlen "5268";
6	ENSEMBL114_rn	exon	114649855	114650036	13.3851105681658	+	.	gene_id "ENSRNOG00000047574"; transcript_id "ENSRNOG00000047574_tx_27"; exon_id "6_114649855_114650036_+"; exonnum "15"; txlen "5742";
6	ENSEMBL114_rn	exon	114649855	114650036	12.3697317282478	+	.	gene_id "ENSRNOG00000047574"; transcript_id "ENSRNOG00000047574_tx_28"; exon_id "6_114649855_114650036_+"; exonnum "14"; txlen "5178";
6	ENSEMBL114_rn	exon	114649855	114650036	12.1389162266344	+	.	gene_id "ENSRNOG00000047574"; transcript_id "ENSRNOG00000047574_tx_29"; exon_id "6_114649855_114650036_+"; exonnum "16"; txlen "7030";
6	ENSEMBL114_rn	exon	114649855	114650036	72.3784174110586	+	.	gene_id "ENSRNOG00000047574"; transcript_id "ENSRNOG00000047574_tx_3"; exon_id "6_114649855_114650036_+"; exonnum "16"; txlen "7030";
6	ENSEMBL114_rn	exon	114649855	114650036	11.7250538443607	+	.	gene_id "ENSRNOG00000047574"; transcript_id "ENSRNOG00000047574_tx_30"; exon_id "6_114649855_114650036_+"; exonnum "16"; txlen "6682";
6	ENSEMBL114_rn	exon	114649855	114650036	11.4313894163758	+	.	gene_id "ENSRNOG00000047574"; transcript_id "ENSRNOG00000047574_tx_31"; exon_id "6_114649855_114650036_+"; exonnum "17"; txlen "7156";
6	ENSEMBL114_rn	exon	114649855	114650036	10.4653773994194	+	.	gene_id "ENSRNOG00000047574"; transcript_id "ENSRNOG00000047574_tx_32"; exon_id "6_114649855_114650036_+"; exonnum "15"; txlen "7012";
6	ENSEMBL114_rn	exon	114649855	114650036	9.72590379157606	+	.	gene_id "ENSRNOG00000047574"; transcript_id "ENSRNOG00000047574_tx_34"; exon_id "6_114649855_114650036_+"; exonnum "15"; txlen "5652";
6	ENSEMBL114_rn	exon	114649855	114650036	9.20106609625821	+	.	gene_id "ENSRNOG00000047574"; transcript_id "ENSRNOG00000047574_tx_35"; exon_id "6_114649855_114650036_+"; exonnum "16"; txlen "6592";
6	ENSEMBL114_rn	exon	114649855	114650036	8.93481092233397	+	.	gene_id "ENSRNOG00000047574"; transcript_id "ENSRNOG00000047574_tx_37"; exon_id "6_114649855_114650036_+"; exonnum "13"; txlen "5598";
6	ENSEMBL114_rn	exon	114649855	114650036	8.85242165733357	+	.	gene_id "ENSRNOG00000047574"; transcript_id "ENSRNOG00000047574_tx_38"; exon_id "6_114649855_114650036_+"; exonnum "14"; txlen "7072";
6	ENSEMBL114_rn	exon	114649855	114650036	8.50399831282612	+	.	gene_id "ENSRNOG00000047574"; transcript_id "ENSRNOG00000047574_tx_39"; exon_id "6_114649855_114650036_+"; exonnum "13"; txlen "7045";
6	ENSEMBL114_rn	exon	114649855	114650036	62.1561804497242	+	.	gene_id "ENSRNOG00000047574"; transcript_id "ENSRNOG00000047574_tx_4"; exon_id "6_114649855_114650036_+"; exonnum "16"; txlen "6673";
6	ENSEMBL114_rn	exon	114649855	114650036	8.24017917028159	+	.	gene_id "ENSRNOG00000047574"; transcript_id "ENSRNOG00000047574_tx_40"; exon_id "6_114649855_114650036_+"; exonnum "14"; txlen "6625";
6	ENSEMBL114_rn	exon	114649855	114650036	7.85252587629695	+	.	gene_id "ENSRNOG00000047574"; transcript_id "ENSRNOG00000047574_tx_41"; exon_id "6_114649855_114650036_+"; exonnum "14"; txlen "5724";
6	ENSEMBL114_rn	exon	114649855	114650036	7.78572849978017	+	.	gene_id "ENSRNOG00000047574"; transcript_id "ENSRNOG00000047574_tx_42"; exon_id "6_114649855_114650036_+"; exonnum "14"; txlen "6982";
6	ENSEMBL114_rn	exon	114649855	114650036	7.73213560971864	+	.	gene_id "ENSRNOG00000047574"; transcript_id "ENSRNOG00000047574_tx_43"; exon_id "6_114649855_114650036_+"; exonnum "17"; txlen "6697";
6	ENSEMBL114_rn	exon	114649855	114650036	7.62886674740635	+	.	gene_id "ENSRNOG00000047574"; transcript_id "ENSRNOG00000047574_tx_44"; exon_id "6_114649855_114650036_+"; exonnum "15"; txlen "6655";
6	ENSEMBL114_rn	exon	114649855	114650036	7.1857196804996	+	.	gene_id "ENSRNOG00000047574"; transcript_id "ENSRNOG00000047574_tx_46"; exon_id "6_114649855_114650036_+"; exonnum "15"; txlen "5295";
6	ENSEMBL114_rn	exon	114649855	114650036	6.96466662601158	+	.	gene_id "ENSRNOG00000047574"; transcript_id "ENSRNOG00000047574_tx_47"; exon_id "6_114649855_114650036_+"; exonnum "17"; txlen "7066";
6	ENSEMBL114_rn	exon	114649855	114650036	6.81908354934117	+	.	gene_id "ENSRNOG00000047574"; transcript_id "ENSRNOG00000047574_tx_48"; exon_id "6_114649855_114650036_+"; exonnum "16"; txlen "6673";
6	ENSEMBL114_rn	exon	114649855	114650036	6.76903216097163	+	.	gene_id "ENSRNOG00000047574"; transcript_id "ENSRNOG00000047574_tx_49"; exon_id "6_114649855_114650036_+"; exonnum "14"; txlen "5715";
6	ENSEMBL114_rn	exon	114649855	114650036	6.30133827949032	+	.	gene_id "ENSRNOG00000047574"; transcript_id "ENSRNOG00000047574_tx_50"; exon_id "6_114649855_114650036_+"; exonnum "15"; txlen "7099";
6	ENSEMBL114_rn	exon	114649855	114650036	6.26620773500221	+	.	gene_id "ENSRNOG00000047574"; transcript_id "ENSRNOG00000047574_tx_51"; exon_id "6_114649855_114650036_+"; exonnum "17"; txlen "7144";
6	ENSEMBL114_rn	exon	114649855	114650036	6.26245833023914	+	.	gene_id "ENSRNOG00000047574"; transcript_id "ENSRNOG00000047574_tx_52"; exon_id "6_114649855_114650036_+"; exonnum "17"; txlen "7054";
6	ENSEMBL114_rn	exon	114649855	114650036	6.1395233636138	+	.	gene_id "ENSRNOG00000047574"; transcript_id "ENSRNOG00000047574_tx_53"; exon_id "6_114649855_114650036_+"; exonnum "13"; txlen "6955";
6	ENSEMBL114_rn	exon	114649855	114650036	6.0960531598419	+	.	gene_id "ENSRNOG00000047574"; transcript_id "ENSRNOG00000047574_tx_54"; exon_id "6_114649855_114650036_+"; exonnum "17"; txlen "6607";
6	ENSEMBL114_rn	exon	114649855	114650036	5.97005962254261	+	.	gene_id "ENSRNOG00000047574"; transcript_id "ENSRNOG00000047574_tx_55"; exon_id "6_114649855_114650036_+"; exonnum "13"; txlen "5241";
6	ENSEMBL114_rn	exon	114649855	114650036	5.76076919239575	+	.	gene_id "ENSRNOG00000047574"; transcript_id "ENSRNOG00000047574_tx_56"; exon_id "6_114649855_114650036_+"; exonnum "16"; txlen "6421";
6	ENSEMBL114_rn	exon	114649855	114650036	5.67199624033047	+	.	gene_id "ENSRNOG00000047574"; transcript_id "ENSRNOG00000047574_tx_57"; exon_id "6_114649855_114650036_+"; exonnum "16"; txlen "6331";
6	ENSEMBL114_rn	exon	114649855	114650036	5.46218965488349	+	.	gene_id "ENSRNOG00000047574"; transcript_id "ENSRNOG00000047574_tx_58"; exon_id "6_114649855_114650036_+"; exonnum "14"; txlen "6535";
6	ENSEMBL114_rn	exon	114649855	114650036	5.45146547972439	+	.	gene_id "ENSRNOG00000047574"; transcript_id "ENSRNOG00000047574_tx_59"; exon_id "6_114649855_114650036_+"; exonnum "18"; txlen "7171";
6	ENSEMBL114_rn	exon	114649855	114650036	5.11383434289228	+	.	gene_id "ENSRNOG00000047574"; transcript_id "ENSRNOG00000047574_tx_60"; exon_id "6_114649855_114650036_+"; exonnum "16"; txlen "6352";
6	ENSEMBL114_rn	exon	114649855	114650036	5.1080044347318	+	.	gene_id "ENSRNOG00000047574"; transcript_id "ENSRNOG00000047574_tx_61"; exon_id "6_114649855_114650036_+"; exonnum "15"; txlen "6565";
6	ENSEMBL114_rn	exon	114649855	114650036	5.0802604753746	+	.	gene_id "ENSRNOG00000047574"; transcript_id "ENSRNOG00000047574_tx_62"; exon_id "6_114649855_114650036_+"; exonnum "15"; txlen "5205";
6	ENSEMBL114_rn	exon	114649855	114650036	4.86240459760624	+	.	gene_id "ENSRNOG00000047574"; transcript_id "ENSRNOG00000047574_tx_65"; exon_id "6_114649855_114650036_+"; exonnum "15"; txlen "7009";
6	ENSEMBL114_rn	exon	114649855	114650036	4.82542749716761	+	.	gene_id "ENSRNOG00000047574"; transcript_id "ENSRNOG00000047574_tx_66"; exon_id "6_114649855_114650036_+"; exonnum "16"; txlen "7129";
6	ENSEMBL114_rn	exon	114649855	114650036	4.67025412018689	+	.	gene_id "ENSRNOG00000047574"; transcript_id "ENSRNOG00000047574_tx_67"; exon_id "6_114649855_114650036_+"; exonnum "14"; txlen "5634";
6	ENSEMBL114_rn	exon	114649855	114650036	4.47577050182293	+	.	gene_id "ENSRNOG00000047574"; transcript_id "ENSRNOG00000047574_tx_68"; exon_id "6_114649855_114650036_+"; exonnum "16"; txlen "6986";
6	ENSEMBL114_rn	exon	114649855	114650036	4.40882353601241	+	.	gene_id "ENSRNOG00000047574"; transcript_id "ENSRNOG00000047574_tx_69"; exon_id "6_114649855_114650036_+"; exonnum "15"; txlen "5751";
6	ENSEMBL114_rn	exon	114649855	114650036	50.0578953228366	+	.	gene_id "ENSRNOG00000047574"; transcript_id "ENSRNOG00000047574_tx_7"; exon_id "6_114649855_114650036_+"; exonnum "16"; txlen "6583";
6	ENSEMBL114_rn	exon	114649855	114650036	4.3610962884095	+	.	gene_id "ENSRNOG00000047574"; transcript_id "ENSRNOG00000047574_tx_70"; exon_id "6_114649855_114650036_+"; exonnum "17"; txlen "6835";
6	ENSEMBL114_rn	exon	114649855	114650036	4.2481587176811	+	.	gene_id "ENSRNOG00000047574"; transcript_id "ENSRNOG00000047574_tx_71"; exon_id "6_114649855_114650036_+"; exonnum "16"; txlen "6583";
6	ENSEMBL114_rn	exon	114649855	114650036	4.17970365636124	+	.	gene_id "ENSRNOG00000047574"; transcript_id "ENSRNOG00000047574_tx_72"; exon_id "6_114649855_114650036_+"; exonnum "16"; txlen "6670";
6	ENSEMBL114_rn	exon	114649855	114650036	4.13816373171259	+	.	gene_id "ENSRNOG00000047574"; transcript_id "ENSRNOG00000047574_tx_73"; exon_id "6_114649855_114650036_+"; exonnum "14"; txlen "7072";
6	ENSEMBL114_rn	exon	114649855	114650036	4.10004634654772	+	.	gene_id "ENSRNOG00000047574"; transcript_id "ENSRNOG00000047574_tx_74"; exon_id "6_114649855_114650036_+"; exonnum "15"; txlen "6325";
6	ENSEMBL114_rn	exon	114649855	114650036	4.02861829562265	+	.	gene_id "ENSRNOG00000047574"; transcript_id "ENSRNOG00000047574_tx_75"; exon_id "6_114649855_114650036_+"; exonnum "18"; txlen "7081";
6	ENSEMBL114_rn	exon	114649855	114650036	4.00774833401681	+	.	gene_id "ENSRNOG00000047574"; transcript_id "ENSRNOG00000047574_tx_76"; exon_id "6_114649855_114650036_+"; exonnum "15"; txlen "6304";
6	ENSEMBL114_rn	exon	114649855	114650036	3.81685729233623	+	.	gene_id "ENSRNOG00000047574"; transcript_id "ENSRNOG00000047574_tx_77"; exon_id "6_114649855_114650036_+"; exonnum "16"; txlen "6896";
6	ENSEMBL114_rn	exon	114649855	114650036	3.78352845501375	+	.	gene_id "ENSRNOG00000047574"; transcript_id "ENSRNOG00000047574_tx_78"; exon_id "6_114649855_114650036_+"; exonnum "17"; txlen "7013";
6	ENSEMBL114_rn	exon	114649855	114650036	3.77992011377932	+	.	gene_id "ENSRNOG00000047574"; transcript_id "ENSRNOG00000047574_tx_79"; exon_id "6_114649855_114650036_+"; exonnum "16"; txlen "7027";
6	ENSEMBL114_rn	exon	114649855	114650036	40.9521458367378	+	.	gene_id "ENSRNOG00000047574"; transcript_id "ENSRNOG00000047574_tx_8"; exon_id "6_114649855_114650036_+"; exonnum "15"; txlen "7093";
6	ENSEMBL114_rn	exon	114649855	114650036	3.77992011377932	+	.	gene_id "ENSRNOG00000047574"; transcript_id "ENSRNOG00000047574_tx_80"; exon_id "6_114649855_114650036_+"; exonnum "16"; txlen "7117";
6	ENSEMBL114_rn	exon	114649855	114650036	3.74920490624388	+	.	gene_id "ENSRNOG00000047574"; transcript_id "ENSRNOG00000047574_tx_81"; exon_id "6_114649855_114650036_+"; exonnum "15"; txlen "6394";
6	ENSEMBL114_rn	exon	114649855	114650036	3.56450486532962	+	.	gene_id "ENSRNOG00000047574"; transcript_id "ENSRNOG00000047574_tx_83"; exon_id "6_114649855_114650036_+"; exonnum "14"; txlen "5277";
6	ENSEMBL114_rn	exon	114649855	114650036	3.41961058467168	+	.	gene_id "ENSRNOG00000047574"; transcript_id "ENSRNOG00000047574_tx_84"; exon_id "6_114649855_114650036_+"; exonnum "14"; txlen "7081";
6	ENSEMBL114_rn	exon	114649855	114650036	3.38981377573131	+	.	gene_id "ENSRNOG00000047574"; transcript_id "ENSRNOG00000047574_tx_85"; exon_id "6_114649855_114650036_+"; exonnum "18"; txlen "6634";
6	ENSEMBL114_rn	exon	114649855	114650036	3.16710057627255	+	.	gene_id "ENSRNOG00000047574"; transcript_id "ENSRNOG00000047574_tx_86"; exon_id "6_114649855_114650036_+"; exonnum "14"; txlen "5187";
6	ENSEMBL114_rn	exon	114649855	114650036	3.14893065362033	+	.	gene_id "ENSRNOG00000047574"; transcript_id "ENSRNOG00000047574_tx_87"; exon_id "6_114649855_114650036_+"; exonnum "18"; txlen "6859";
6	ENSEMBL114_rn	exon	114649855	114650036	3.14841547932945	+	.	gene_id "ENSRNOG00000047574"; transcript_id "ENSRNOG00000047574_tx_88"; exon_id "6_114649855_114650036_+"; exonnum "15"; txlen "6959";
6	ENSEMBL114_rn	exon	114649855	114650036	3.13813520437775	+	.	gene_id "ENSRNOG00000047574"; transcript_id "ENSRNOG00000047574_tx_89"; exon_id "6_114649855_114650036_+"; exonnum "15"; txlen "6652";
6	ENSEMBL114_rn	exon	114649855	114650036	3.0759905789003	+	.	gene_id "ENSRNOG00000047574"; transcript_id "ENSRNOG00000047574_tx_90"; exon_id "6_114649855_114650036_+"; exonnum "17"; txlen "6709";
6	ENSEMBL114_rn	exon	114649855	114650036	2.95902925744779	+	.	gene_id "ENSRNOG00000047574"; transcript_id "ENSRNOG00000047574_tx_91"; exon_id "6_114649855_114650036_+"; exonnum "15"; txlen "5649";
6	ENSEMBL114_rn	exon	114649855	114650036	2.95059532744854	+	.	gene_id "ENSRNOG00000047574"; transcript_id "ENSRNOG00000047574_tx_92"; exon_id "6_114649855_114650036_+"; exonnum "16"; txlen "7039";
6	ENSEMBL114_rn	exon	114649855	114650036	2.90935132825075	+	.	gene_id "ENSRNOG00000047574"; transcript_id "ENSRNOG00000047574_tx_93"; exon_id "6_114649855_114650036_+"; exonnum "17"; txlen "6358";
6	ENSEMBL114_rn	exon	114649855	114650036	2.87915130198623	+	.	gene_id "ENSRNOG00000047574"; transcript_id "ENSRNOG00000047574_tx_94"; exon_id "6_114649855_114650036_+"; exonnum "16"; txlen "6539";
6	ENSEMBL114_rn	exon	114649855	114650036	2.76309895439819	+	.	gene_id "ENSRNOG00000047574"; transcript_id "ENSRNOG00000047574_tx_95"; exon_id "6_114649855_114650036_+"; exonnum "17"; txlen "7282";
6	ENSEMBL114_rn	exon	114649855	114650036	2.75624283085942	+	.	gene_id "ENSRNOG00000047574"; transcript_id "ENSRNOG00000047574_tx_96"; exon_id "6_114649855_114650036_+"; exonnum "14"; txlen "6304";
6	ENSEMBL114_rn	exon	114649855	114650036	2.74368649556665	+	.	gene_id "ENSRNOG00000047574"; transcript_id "ENSRNOG00000047574_tx_97"; exon_id "6_114649855_114650036_+"; exonnum "17"; txlen "6619";
6	ENSEMBL114_rn	exon	114649855	114650036	2.73012211906546	+	.	gene_id "ENSRNOG00000047574"; transcript_id "ENSRNOG00000047574_tx_98"; exon_id "6_114649855_114650036_+"; exonnum "17"; txlen "6445";
6	ENSEMBL114_rn	exon	114649855	114650036	2.7263727143024	+	.	gene_id "ENSRNOG00000047574"; transcript_id "ENSRNOG00000047574_tx_99"; exon_id "6_114649855_114650036_+"; exonnum "17"; txlen "6355";
6	ensembl	exon	114833196	114833367	0	+	.	gene_id "ENSRNOG00000047574"; gene_version "5"; transcript_id "ENSRNOT00000103009"; transcript_version "2"; exon_number "3"; gene_name "Nrxn3"; gene_source "ensembl"; gene_biotype "protein_coding"; transcript_name "Nrxn3-204"; transcript_source "ensembl"; transcript_biotype "protein_coding"; exon_id "ENSRNOE00000623734"; exon_version "1";
6	ensembl	CDS	114833196	114833367	0	+	0	gene_id "ENSRNOG00000047574"; gene_version "5"; transcript_id "ENSRNOT00000103009"; transcript_version "2"; exon_number "3"; gene_name "Nrxn3"; gene_source "ensembl"; gene_biotype "protein_coding"; transcript_name "Nrxn3-204"; transcript_source "ensembl"; transcript_biotype "protein_coding"; protein_id "ENSRNOP00000085895"; protein_version "2";
6	ensembl	exon	114833196	114833367	0	+	.	gene_id "ENSRNOG00000047574"; gene_version "5"; transcript_id "ENSRNOT00000092573"; transcript_version "3"; exon_number "15"; gene_name "Nrxn3"; gene_source "ensembl"; gene_biotype "protein_coding"; transcript_name "Nrxn3-202"; transcript_source "ensembl"; transcript_biotype "protein_coding"; exon_id "ENSRNOE00000623734"; exon_version "1";
6	ensembl	CDS	114833196	114833367	0	+	0	gene_id "ENSRNOG00000047574"; gene_version "5"; transcript_id "ENSRNOT00000092573"; transcript_version "3"; exon_number "15"; gene_name "Nrxn3"; gene_source "ensembl"; gene_biotype "protein_coding"; transcript_name "Nrxn3-202"; transcript_source "ensembl"; transcript_biotype "protein_coding"; protein_id "ENSRNOP00000089493"; protein_version "2";
6	ensembl	exon	114833196	114833367	0	+	.	gene_id "ENSRNOG00000047574"; gene_version "5"; transcript_id "ENSRNOT00000113245"; transcript_version "2"; exon_number "13"; gene_name "Nrxn3"; gene_source "ensembl"; gene_biotype "protein_coding"; transcript_name "Nrxn3-205"; transcript_source "ensembl"; transcript_biotype "protein_coding"; exon_id "ENSRNOE00000623734"; exon_version "1"; tag "Ensembl_canonical";
6	ensembl	CDS	114833196	114833367	0	+	0	gene_id "ENSRNOG00000047574"; gene_version "5"; transcript_id "ENSRNOT00000113245"; transcript_version "2"; exon_number "13"; gene_name "Nrxn3"; gene_source "ensembl"; gene_biotype "protein_coding"; transcript_name "Nrxn3-205"; transcript_source "ensembl"; transcript_biotype "protein_coding"; protein_id "ENSRNOP00000094179"; protein_version "1"; tag "Ensembl_canonical";
6	ensembl	exon	114833196	114833367	0	+	.	gene_id "ENSRNOG00000047574"; gene_version "5"; transcript_id "ENSRNOT00000064872"; transcript_version "5"; exon_number "17"; gene_name "Nrxn3"; gene_source "ensembl"; gene_biotype "protein_coding"; transcript_name "Nrxn3-201"; transcript_source "ensembl"; transcript_biotype "protein_coding"; exon_id "ENSRNOE00000623734"; exon_version "1";
6	ensembl	CDS	114833196	114833367	0	+	0	gene_id "ENSRNOG00000047574"; gene_version "5"; transcript_id "ENSRNOT00000064872"; transcript_version "5"; exon_number "17"; gene_name "Nrxn3"; gene_source "ensembl"; gene_biotype "protein_coding"; transcript_name "Nrxn3-201"; transcript_source "ensembl"; transcript_biotype "protein_coding"; protein_id "ENSRNOP00000060600"; protein_version "5";
6	ensembl	exon	114833196	114833367	0	+	.	gene_id "ENSRNOG00000047574"; gene_version "5"; transcript_id "ENSRNOT00000119992"; transcript_version "2"; exon_number "17"; gene_name "Nrxn3"; gene_source "ensembl"; gene_biotype "protein_coding"; transcript_name "Nrxn3-206"; transcript_source "ensembl"; transcript_biotype "protein_coding"; exon_id "ENSRNOE00000623734"; exon_version "1";
6	ensembl	CDS	114833196	114833367	0	+	0	gene_id "ENSRNOG00000047574"; gene_version "5"; transcript_id "ENSRNOT00000119992"; transcript_version "2"; exon_number "17"; gene_name "Nrxn3"; gene_source "ensembl"; gene_biotype "protein_coding"; transcript_name "Nrxn3-206"; transcript_source "ensembl"; transcript_biotype "protein_coding"; protein_id "ENSRNOP00000092783"; protein_version "2";
6	ensembl	exon	114833196	114833367	0	+	.	gene_id "ENSRNOG00000047574"; gene_version "5"; transcript_id "ENSRNOT00000097486"; transcript_version "2"; exon_number "17"; gene_name "Nrxn3"; gene_source "ensembl"; gene_biotype "protein_coding"; transcript_name "Nrxn3-203"; transcript_source "ensembl"; transcript_biotype "protein_coding"; exon_id "ENSRNOE00000623734"; exon_version "1";
6	ensembl	CDS	114833196	114833367	0	+	0	gene_id "ENSRNOG00000047574"; gene_version "5"; transcript_id "ENSRNOT00000097486"; transcript_version "2"; exon_number "17"; gene_name "Nrxn3"; gene_source "ensembl"; gene_biotype "protein_coding"; transcript_name "Nrxn3-203"; transcript_source "ensembl"; transcript_biotype "protein_coding"; protein_id "ENSRNOP00000087097"; protein_version "2";
6	ENSEMBL114_rn	exon	114833196	114833367	33.9792102346862	+	.	gene_id "ENSRNOG00000047574"; transcript_id "ENSRNOG00000047574_tx_10"; exon_id "6_114833196_114833367_+"; exonnum "16"; txlen "7003";
6	ENSEMBL114_rn	exon	114833196	114833367	2.66221293411131	+	.	gene_id "ENSRNOG00000047574"; transcript_id "ENSRNOG00000047574_tx_100"; exon_id "6_114833196_114833367_+"; exonnum "19"; txlen "7180";
6	ENSEMBL114_rn	exon	114833196	114833367	2.64321236163219	+	.	gene_id "ENSRNOG00000047574"; transcript_id "ENSRNOG00000047574_tx_101"; exon_id "6_114833196_114833367_+"; exonnum "14"; txlen "6598";
6	ENSEMBL114_rn	exon	114833196	114833367	2.5436212064845	+	.	gene_id "ENSRNOG00000047574"; transcript_id "ENSRNOG00000047574_tx_102"; exon_id "6_114833196_114833367_+"; exonnum "17"; txlen "6580";
6	ENSEMBL114_rn	exon	114833196	114833367	2.54038250535379	+	.	gene_id "ENSRNOG00000047574"; transcript_id "ENSRNOG00000047574_tx_103"; exon_id "6_114833196_114833367_+"; exonnum "17"; txlen "6995";
6	ENSEMBL114_rn	exon	114833196	114833367	2.53486571850828	+	.	gene_id "ENSRNOG00000047574"; transcript_id "ENSRNOG00000047574_tx_104"; exon_id "6_114833196_114833367_+"; exonnum "15"; txlen "5625";
6	ENSEMBL114_rn	exon	114833196	114833367	2.5142296878922	+	.	gene_id "ENSRNOG00000047574"; transcript_id "ENSRNOG00000047574_tx_105"; exon_id "6_114833196_114833367_+"; exonnum "16"; txlen "6869";
6	ENSEMBL114_rn	exon	114833196	114833367	2.44872940650215	+	.	gene_id "ENSRNOG00000047574"; transcript_id "ENSRNOG00000047574_tx_106"; exon_id "6_114833196_114833367_+"; exonnum "15"; txlen "6938";
6	ENSEMBL114_rn	exon	114833196	114833367	29.317470746564	+	.	gene_id "ENSRNOG00000047574"; transcript_id "ENSRNOG00000047574_tx_11"; exon_id "6_114833196_114833367_+"; exonnum "16"; txlen "6646";
6	ENSEMBL114_rn	exon	114833196	114833367	2.42770280173761	+	.	gene_id "ENSRNOG00000047574"; transcript_id "ENSRNOG00000047574_tx_113"; exon_id "6_114833196_114833367_+"; exonnum "14"; txlen "5697";
6	ENSEMBL114_rn	exon	114833196	114833367	2.41336024465295	+	.	gene_id "ENSRNOG00000047574"; transcript_id "ENSRNOG00000047574_tx_114"; exon_id "6_114833196_114833367_+"; exonnum "17"; txlen "6808";
6	ENSEMBL114_rn	exon	114833196	114833367	2.37593667812775	+	.	gene_id "ENSRNOG00000047574"; transcript_id "ENSRNOG00000047574_tx_115"; exon_id "6_114833196_114833367_+"; exonnum "16"; txlen "5739";
6	ENSEMBL114_rn	exon	114833196	114833367	2.37050795296242	+	.	gene_id "ENSRNOG00000047574"; transcript_id "ENSRNOG00000047574_tx_116"; exon_id "6_114833196_114833367_+"; exonnum "17"; txlen "6262";
6	ENSEMBL114_rn	exon	114833196	114833367	2.34982989892594	+	.	gene_id "ENSRNOG00000047574"; transcript_id "ENSRNOG00000047574_tx_117"; exon_id "6_114833196_114833367_+"; exonnum "15"; txlen "6622";
6	ENSEMBL114_rn	exon	114833196	114833367	2.34982989892594	+	.	gene_id "ENSRNOG00000047574"; transcript_id "ENSRNOG00000047574_tx_118"; exon_id "6_114833196_114833367_+"; exonnum "16"; txlen "6649";
6	ENSEMBL114_rn	exon	114833196	114833367	2.34608049416287	+	.	gene_id "ENSRNOG00000047574"; transcript_id "ENSRNOG00000047574_tx_119"; exon_id "6_114833196_114833367_+"; exonnum "18"; txlen "6832";
6	ENSEMBL114_rn	exon	114833196	114833367	23.6400976468134	+	.	gene_id "ENSRNOG00000047574"; transcript_id "ENSRNOG00000047574_tx_12"; exon_id "6_114833196_114833367_+"; exonnum "18"; txlen "7147";
6	ENSEMBL114_rn	exon	114833196	114833367	2.34608049416287	+	.	gene_id "ENSRNOG00000047574"; transcript_id "ENSRNOG00000047574_tx_120"; exon_id "6_114833196_114833367_+"; exonnum "17"; txlen "6811";
6	ENSEMBL114_rn	exon	114833196	114833367	2.34355118240076	+	.	gene_id "ENSRNOG00000047574"; transcript_id "ENSRNOG00000047574_tx_121"; exon_id "6_114833196_114833367_+"; exonnum "18"; txlen "7192";
6	ENSEMBL114_rn	exon	114833196	114833367	2.30629943041541	+	.	gene_id "ENSRNOG00000047574"; transcript_id "ENSRNOG00000047574_tx_122"; exon_id "6_114833196_114833367_+"; exonnum "18"; txlen "7022";
6	ENSEMBL114_rn	exon	114833196	114833367	2.3028943703467	+	.	gene_id "ENSRNOG00000047574"; transcript_id "ENSRNOG00000047574_tx_123"; exon_id "6_114833196_114833367_+"; exonnum "18"; txlen "6514";
6	ENSEMBL114_rn	exon	114833196	114833367	2.27323291103077	+	.	gene_id "ENSRNOG00000047574"; transcript_id "ENSRNOG00000047574_tx_124"; exon_id "6_114833196_114833367_+"; exonnum "18"; txlen "6376";
6	ENSEMBL114_rn	exon	114833196	114833367	2.25483851159919	+	.	gene_id "ENSRNOG00000047574"; transcript_id "ENSRNOG00000047574_tx_125"; exon_id "6_114833196_114833367_+"; exonnum "18"; txlen "6448";
6	ENSEMBL114_rn	exon	114833196	114833367	2.25275712173728	+	.	gene_id "ENSRNOG00000047574"; transcript_id "ENSRNOG00000047574_tx_126"; exon_id "6_114833196_114833367_+"; exonnum "18"; txlen "6706";
6	ENSEMBL114_rn	exon	114833196	114833367	2.24134058172142	+	.	gene_id "ENSRNOG00000047574"; transcript_id "ENSRNOG00000047574_tx_127"; exon_id "6_114833196_114833367_+"; exonnum "17"; txlen "6349";
6	ENSEMBL114_rn	exon	114833196	114833367	2.18718028960735	+	.	gene_id "ENSRNOG00000047574"; transcript_id "ENSRNOG00000047574_tx_128"; exon_id "6_114833196_114833367_+"; exonnum "15"; txlen "6982";
6	ENSEMBL114_rn	exon	114833196	114833367	2.03136737589983	+	.	gene_id "ENSRNOG00000047574"; transcript_id "ENSRNOG00000047574_tx_129"; exon_id "6_114833196_114833367_+"; exonnum "18"; txlen "6616";
6	ENSEMBL114_rn	exon	114833196	114833367	21.893219654347	+	.	gene_id "ENSRNOG00000047574"; transcript_id "ENSRNOG00000047574_tx_13"; exon_id "6_114833196_114833367_+"; exonnum "18"; txlen "7057";
6	ENSEMBL114_rn	exon	114833196	114833367	1.99289010871699	+	.	gene_id "ENSRNOG00000047574"; transcript_id "ENSRNOG00000047574_tx_130"; exon_id "6_114833196_114833367_+"; exonnum "16"; txlen "5661";
6	ENSEMBL114_rn	exon	114833196	114833367	1.9768591022622	+	.	gene_id "ENSRNOG00000047574"; transcript_id "ENSRNOG00000047574_tx_131"; exon_id "6_114833196_114833367_+"; exonnum "19"; txlen "6724";
6	ENSEMBL114_rn	exon	114833196	114833367	1.83893903395849	+	.	gene_id "ENSRNOG00000047574"; transcript_id "ENSRNOG00000047574_tx_132"; exon_id "6_114833196_114833367_+"; exonnum "18"; txlen "6511";
6	ENSEMBL114_rn	exon	114833196	114833367	1.83893903395849	+	.	gene_id "ENSRNOG00000047574"; transcript_id "ENSRNOG00000047574_tx_133"; exon_id "6_114833196_114833367_+"; exonnum "19"; txlen "6538";
6	ENSEMBL114_rn	exon	114833196	114833367	1.83893903395849	+	.	gene_id "ENSRNOG00000047574"; transcript_id "ENSRNOG00000047574_tx_134"; exon_id "6_114833196_114833367_+"; exonnum "16"; txlen "6328";
6	ENSEMBL114_rn	exon	114833196	114833367	1.80777684144704	+	.	gene_id "ENSRNOG00000047574"; transcript_id "ENSRNOG00000047574_tx_135"; exon_id "6_114833196_114833367_+"; exonnum "19"; txlen "7309";
6	ENSEMBL114_rn	exon	114833196	114833367	1.73003552926984	+	.	gene_id "ENSRNOG00000047574"; transcript_id "ENSRNOG00000047574_tx_136"; exon_id "6_114833196_114833367_+"; exonnum "18"; txlen "7063";
6	ENSEMBL114_rn	exon	114833196	114833367	1.73003552926984	+	.	gene_id "ENSRNOG00000047574"; transcript_id "ENSRNOG00000047574_tx_137"; exon_id "6_114833196_114833367_+"; exonnum "18"; txlen "7153";
6	ENSEMBL114_rn	exon	114833196	114833367	1.72877235760967	+	.	gene_id "ENSRNOG00000047574"; transcript_id "ENSRNOG00000047574_tx_138"; exon_id "6_114833196_114833367_+"; exonnum "14"; txlen "5151";
6	ENSEMBL114_rn	exon	114833196	114833367	1.72743680599069	+	.	gene_id "ENSRNOG00000047574"; transcript_id "ENSRNOG00000047574_tx_139"; exon_id "6_114833196_114833367_+"; exonnum "14"; txlen "7054";
6	ENSEMBL114_rn	exon	114833196	114833367	20.6150418786002	+	.	gene_id "ENSRNOG00000047574"; transcript_id "ENSRNOG00000047574_tx_14"; exon_id "6_114833196_114833367_+"; exonnum "17"; txlen "7129";
6	ENSEMBL114_rn	exon	114833196	114833367	1.72100793686467	+	.	gene_id "ENSRNOG00000047574"; transcript_id "ENSRNOG00000047574_tx_140"; exon_id "6_114833196_114833367_+"; exonnum "16"; txlen "6235";
6	ENSEMBL114_rn	exon	114833196	114833367	1.66475192669991	+	.	gene_id "ENSRNOG00000047574"; transcript_id "ENSRNOG00000047574_tx_141"; exon_id "6_114833196_114833367_+"; exonnum "17"; txlen "5676";
6	ENSEMBL114_rn	exon	114833196	114833367	1.60872586406431	+	.	gene_id "ENSRNOG00000047574"; transcript_id "ENSRNOG00000047574_tx_142"; exon_id "6_114833196_114833367_+"; exonnum "15"; txlen "6373";
6	ENSEMBL114_rn	exon	114833196	114833367	1.53013992744624	+	.	gene_id "ENSRNOG00000047574"; transcript_id "ENSRNOG00000047574_tx_143"; exon_id "6_114833196_114833367_+"; exonnum "18"; txlen "6379";
6	ENSEMBL114_rn	exon	114833196	114833367	1.51542850018481	+	.	gene_id "ENSRNOG00000047574"; transcript_id "ENSRNOG00000047574_tx_144"; exon_id "6_114833196_114833367_+"; exonnum "16"; txlen "7108";
6	ENSEMBL114_rn	exon	114833196	114833367	1.47700311611796	+	.	gene_id "ENSRNOG00000047574"; transcript_id "ENSRNOG00000047574_tx_145"; exon_id "6_114833196_114833367_+"; exonnum "14"; txlen "5607";
6	ENSEMBL114_rn	exon	114833196	114833367	1.44403315749162	+	.	gene_id "ENSRNOG00000047574"; transcript_id "ENSRNOG00000047574_tx_146"; exon_id "6_114833196_114833367_+"; exonnum "19"; txlen "6382";
6	ENSEMBL114_rn	exon	114833196	114833367	1.42137278130121	+	.	gene_id "ENSRNOG00000047574"; transcript_id "ENSRNOG00000047574_tx_147"; exon_id "6_114833196_114833367_+"; exonnum "18"; txlen "6745";
6	ENSEMBL114_rn	exon	114833196	114833367	1.39509944107997	+	.	gene_id "ENSRNOG00000047574"; transcript_id "ENSRNOG00000047574_tx_148"; exon_id "6_114833196_114833367_+"; exonnum "19"; txlen "7219";
6	ENSEMBL114_rn	exon	114833196	114833367	1.34485948911263	+	.	gene_id "ENSRNOG00000047574"; transcript_id "ENSRNOG00000047574_tx_149"; exon_id "6_114833196_114833367_+"; exonnum "17"; txlen "6352";
6	ENSEMBL114_rn	exon	114833196	114833367	1.27931684585023	+	.	gene_id "ENSRNOG00000047574"; transcript_id "ENSRNOG00000047574_tx_150"; exon_id "6_114833196_114833367_+"; exonnum "15"; txlen "6991";
6	ENSEMBL114_rn	exon	114833196	114833367	1.24698436360998	+	.	gene_id "ENSRNOG00000047574"; transcript_id "ENSRNOG00000047574_tx_151"; exon_id "6_114833196_114833367_+"; exonnum "19"; txlen "7318";
6	ENSEMBL114_rn	exon	114833196	114833367	1.23200826957233	+	.	gene_id "ENSRNOG00000047574"; transcript_id "ENSRNOG00000047574_tx_152"; exon_id "6_114833196_114833367_+"; exonnum "15"; txlen "5712";
6	ENSEMBL114_rn	exon	114833196	114833367	1.21209118690922	+	.	gene_id "ENSRNOG00000047574"; transcript_id "ENSRNOG00000047574_tx_153"; exon_id "6_114833196_114833367_+"; exonnum "14"; txlen "6911";
6	ENSEMBL114_rn	exon	114833196	114833367	1.20674426792527	+	.	gene_id "ENSRNOG00000047574"; transcript_id "ENSRNOG00000047574_tx_154"; exon_id "6_114833196_114833367_+"; exonnum "16"; txlen "5748";
6	ENSEMBL114_rn	exon	114833196	114833367	1.19902254002267	+	.	gene_id "ENSRNOG00000047574"; transcript_id "ENSRNOG00000047574_tx_155"; exon_id "6_114833196_114833367_+"; exonnum "16"; txlen "5202";
6	ENSEMBL114_rn	exon	114833196	114833367	1.17291491838522	+	.	gene_id "ENSRNOG00000047574"; transcript_id "ENSRNOG00000047574_tx_157"; exon_id "6_114833196_114833367_+"; exonnum "15"; txlen "6283";
6	ENSEMBL114_rn	exon	114833196	114833367	1.17119711896212	+	.	gene_id "ENSRNOG00000047574"; transcript_id "ENSRNOG00000047574_tx_158"; exon_id "6_114833196_114833367_+"; exonnum "18"; txlen "6718";
6	ENSEMBL114_rn	exon	114833196	114833367	1.17119711896212	+	.	gene_id "ENSRNOG00000047574"; transcript_id "ENSRNOG00000047574_tx_159"; exon_id "6_114833196_114833367_+"; exonnum "18"; txlen "6397";
6	ENSEMBL114_rn	exon	114833196	114833367	18.9698267004943	+	.	gene_id "ENSRNOG00000047574"; transcript_id "ENSRNOG00000047574_tx_16"; exon_id "6_114833196_114833367_+"; exonnum "16"; txlen "6556";
6	ENSEMBL114_rn	exon	114833196	114833367	1.13335091541327	+	.	gene_id "ENSRNOG00000047574"; transcript_id "ENSRNOG00000047574_tx_161"; exon_id "6_114833196_114833367_+"; exonnum "17"; txlen "6691";
6	ENSEMBL114_rn	exon	114833196	114833367	1.13335091541327	+	.	gene_id "ENSRNOG00000047574"; transcript_id "ENSRNOG00000047574_tx_162"; exon_id "6_114833196_114833367_+"; exonnum "17"; txlen "6370";
6	ENSEMBL114_rn	exon	114833196	114833367	1.12192057306581	+	.	gene_id "ENSRNOG00000047574"; transcript_id "ENSRNOG00000047574_tx_163"; exon_id "6_114833196_114833367_+"; exonnum "15"; txlen "5724";
6	ENSEMBL114_rn	exon	114833196	114833367	1.11054049071155	+	.	gene_id "ENSRNOG00000047574"; transcript_id "ENSRNOG00000047574_tx_164"; exon_id "6_114833196_114833367_+"; exonnum "14"; txlen "6346";
6	ENSEMBL114_rn	exon	114833196	114833367	1.09392361718755	+	.	gene_id "ENSRNOG00000047574"; transcript_id "ENSRNOG00000047574_tx_165"; exon_id "6_114833196_114833367_+"; exonnum "18"; txlen "6673";
6	ENSEMBL114_rn	exon	114833196	114833367	1.04202641135348	+	.	gene_id "ENSRNOG00000047574"; transcript_id "ENSRNOG00000047574_tx_166"; exon_id "6_114833196_114833367_+"; exonnum "17"; txlen "6905";
6	ENSEMBL114_rn	exon	114833196	114833367	1.03912952165972	+	.	gene_id "ENSRNOG00000047574"; transcript_id "ENSRNOG00000047574_tx_167"; exon_id "6_114833196_114833367_+"; exonnum "20"; txlen "7333";
6	ENSEMBL114_rn	exon	114833196	114833367	1.03089123954722	+	.	gene_id "ENSRNOG00000047574"; transcript_id "ENSRNOG00000047574_tx_168"; exon_id "6_114833196_114833367_+"; exonnum "15"; txlen "6625";
6	ENSEMBL114_rn	exon	114833196	114833367	1.00326978580275	+	.	gene_id "ENSRNOG00000047574"; transcript_id "ENSRNOG00000047574_tx_169"; exon_id "6_114833196_114833367_+"; exonnum "16"; txlen "6562";
6	ENSEMBL114_rn	exon	114833196	114833367	18.6922882577925	+	.	gene_id "ENSRNOG00000047574"; transcript_id "ENSRNOG00000047574_tx_17"; exon_id "6_114833196_114833367_+"; exonnum "15"; txlen "5715";
6	ENSEMBL114_rn	exon	114833196	114833367	0.464645629781269	+	.	gene_id "ENSRNOG00000047574"; transcript_id "ENSRNOG00000047574_tx_170"; exon_id "6_114833196_114833367_+"; exonnum "20"; txlen "7342";
6	ENSEMBL114_rn	exon	114833196	114833367	17.2169252179423	+	.	gene_id "ENSRNOG00000047574"; transcript_id "ENSRNOG00000047574_tx_18"; exon_id "6_114833196_114833367_+"; exonnum "18"; txlen "6700";
6	ENSEMBL114_rn	exon	114833196	114833367	17.1901190183965	+	.	gene_id "ENSRNOG00000047574"; transcript_id "ENSRNOG00000047574_tx_19"; exon_id "6_114833196_114833367_+"; exonnum "17"; txlen "7120";
6	ENSEMBL114_rn	exon	114833196	114833367	97.2513898859437	+	.	gene_id "ENSRNOG00000047574"; transcript_id "ENSRNOG00000047574_tx_2"; exon_id "6_114833196_114833367_+"; exonnum "17"; txlen "7120";
6	ENSEMBL114_rn	exon	114833196	114833367	16.2845386856595	+	.	gene_id "ENSRNOG00000047574"; transcript_id "ENSRNOG00000047574_tx_21"; exon_id "6_114833196_114833367_+"; exonnum "15"; txlen "5625";
6	ENSEMBL114_rn	exon	114833196	114833367	16.0444299951885	+	.	gene_id "ENSRNOG00000047574"; transcript_id "ENSRNOG00000047574_tx_22"; exon_id "6_114833196_114833367_+"; exonnum "18"; txlen "6610";
6	ENSEMBL114_rn	exon	114833196	114833367	15.7404948807916	+	.	gene_id "ENSRNOG00000047574"; transcript_id "ENSRNOG00000047574_tx_23"; exon_id "6_114833196_114833367_+"; exonnum "17"; txlen "7039";
6	ENSEMBL114_rn	exon	114833196	114833367	15.0852297240098	+	.	gene_id "ENSRNOG00000047574"; transcript_id "ENSRNOG00000047574_tx_24"; exon_id "6_114833196_114833367_+"; exonnum "16"; txlen "7102";
6	ENSEMBL114_rn	exon	114833196	114833367	14.637285635536	+	.	gene_id "ENSRNOG00000047574"; transcript_id "ENSRNOG00000047574_tx_25"; exon_id "6_114833196_114833367_+"; exonnum "14"; txlen "5688";
6	ENSEMBL114_rn	exon	114833196	114833367	13.5529787932018	+	.	gene_id "ENSRNOG00000047574"; transcript_id "ENSRNOG00000047574_tx_26"; exon_id "6_114833196_114833367_+"; exonnum "15"; txlen "5268";
6	ENSEMBL114_rn	exon	114833196	114833367	13.3851105681658	+	.	gene_id "ENSRNOG00000047574"; transcript_id "ENSRNOG00000047574_tx_27"; exon_id "6_114833196_114833367_+"; exonnum "16"; txlen "5742";
6	ENSEMBL114_rn	exon	114833196	114833367	12.3697317282478	+	.	gene_id "ENSRNOG00000047574"; transcript_id "ENSRNOG00000047574_tx_28"; exon_id "6_114833196_114833367_+"; exonnum "15"; txlen "5178";
6	ENSEMBL114_rn	exon	114833196	114833367	12.1389162266344	+	.	gene_id "ENSRNOG00000047574"; transcript_id "ENSRNOG00000047574_tx_29"; exon_id "6_114833196_114833367_+"; exonnum "17"; txlen "7030";
6	ENSEMBL114_rn	exon	114833196	114833367	72.3784174110586	+	.	gene_id "ENSRNOG00000047574"; transcript_id "ENSRNOG00000047574_tx_3"; exon_id "6_114833196_114833367_+"; exonnum "17"; txlen "7030";
6	ENSEMBL114_rn	exon	114833196	114833367	11.7250538443607	+	.	gene_id "ENSRNOG00000047574"; transcript_id "ENSRNOG00000047574_tx_30"; exon_id "6_114833196_114833367_+"; exonnum "17"; txlen "6682";
6	ENSEMBL114_rn	exon	114833196	114833367	11.4313894163758	+	.	gene_id "ENSRNOG00000047574"; transcript_id "ENSRNOG00000047574_tx_31"; exon_id "6_114833196_114833367_+"; exonnum "18"; txlen "7156";
6	ENSEMBL114_rn	exon	114833196	114833367	10.4653773994194	+	.	gene_id "ENSRNOG00000047574"; transcript_id "ENSRNOG00000047574_tx_32"; exon_id "6_114833196_114833367_+"; exonnum "16"; txlen "7012";
6	ENSEMBL114_rn	exon	114833196	114833367	9.72590379157606	+	.	gene_id "ENSRNOG00000047574"; transcript_id "ENSRNOG00000047574_tx_34"; exon_id "6_114833196_114833367_+"; exonnum "16"; txlen "5652";
6	ENSEMBL114_rn	exon	114833196	114833367	9.20106609625821	+	.	gene_id "ENSRNOG00000047574"; transcript_id "ENSRNOG00000047574_tx_35"; exon_id "6_114833196_114833367_+"; exonnum "17"; txlen "6592";
6	ENSEMBL114_rn	exon	114833196	114833367	8.93481092233397	+	.	gene_id "ENSRNOG00000047574"; transcript_id "ENSRNOG00000047574_tx_37"; exon_id "6_114833196_114833367_+"; exonnum "14"; txlen "5598";
6	ENSEMBL114_rn	exon	114833196	114833367	8.85242165733357	+	.	gene_id "ENSRNOG00000047574"; transcript_id "ENSRNOG00000047574_tx_38"; exon_id "6_114833196_114833367_+"; exonnum "15"; txlen "7072";
6	ENSEMBL114_rn	exon	114833196	114833367	8.50399831282612	+	.	gene_id "ENSRNOG00000047574"; transcript_id "ENSRNOG00000047574_tx_39"; exon_id "6_114833196_114833367_+"; exonnum "14"; txlen "7045";
6	ENSEMBL114_rn	exon	114833196	114833367	62.1561804497242	+	.	gene_id "ENSRNOG00000047574"; transcript_id "ENSRNOG00000047574_tx_4"; exon_id "6_114833196_114833367_+"; exonnum "17"; txlen "6673";
6	ENSEMBL114_rn	exon	114833196	114833367	8.24017917028159	+	.	gene_id "ENSRNOG00000047574"; transcript_id "ENSRNOG00000047574_tx_40"; exon_id "6_114833196_114833367_+"; exonnum "15"; txlen "6625";
6	ENSEMBL114_rn	exon	114833196	114833367	7.85252587629695	+	.	gene_id "ENSRNOG00000047574"; transcript_id "ENSRNOG00000047574_tx_41"; exon_id "6_114833196_114833367_+"; exonnum "15"; txlen "5724";
6	ENSEMBL114_rn	exon	114833196	114833367	7.78572849978017	+	.	gene_id "ENSRNOG00000047574"; transcript_id "ENSRNOG00000047574_tx_42"; exon_id "6_114833196_114833367_+"; exonnum "15"; txlen "6982";
6	ENSEMBL114_rn	exon	114833196	114833367	7.73213560971864	+	.	gene_id "ENSRNOG00000047574"; transcript_id "ENSRNOG00000047574_tx_43"; exon_id "6_114833196_114833367_+"; exonnum "18"; txlen "6697";
6	ENSEMBL114_rn	exon	114833196	114833367	7.62886674740635	+	.	gene_id "ENSRNOG00000047574"; transcript_id "ENSRNOG00000047574_tx_44"; exon_id "6_114833196_114833367_+"; exonnum "16"; txlen "6655";
6	ENSEMBL114_rn	exon	114833196	114833367	7.1857196804996	+	.	gene_id "ENSRNOG00000047574"; transcript_id "ENSRNOG00000047574_tx_46"; exon_id "6_114833196_114833367_+"; exonnum "16"; txlen "5295";
6	ENSEMBL114_rn	exon	114833196	114833367	6.96466662601158	+	.	gene_id "ENSRNOG00000047574"; transcript_id "ENSRNOG00000047574_tx_47"; exon_id "6_114833196_114833367_+"; exonnum "18"; txlen "7066";
6	ENSEMBL114_rn	exon	114833196	114833367	6.81908354934117	+	.	gene_id "ENSRNOG00000047574"; transcript_id "ENSRNOG00000047574_tx_48"; exon_id "6_114833196_114833367_+"; exonnum "17"; txlen "6673";
6	ENSEMBL114_rn	exon	114833196	114833367	6.76903216097163	+	.	gene_id "ENSRNOG00000047574"; transcript_id "ENSRNOG00000047574_tx_49"; exon_id "6_114833196_114833367_+"; exonnum "15"; txlen "5715";
6	ENSEMBL114_rn	exon	114833196	114833367	6.30133827949032	+	.	gene_id "ENSRNOG00000047574"; transcript_id "ENSRNOG00000047574_tx_50"; exon_id "6_114833196_114833367_+"; exonnum "16"; txlen "7099";
6	ENSEMBL114_rn	exon	114833196	114833367	6.26620773500221	+	.	gene_id "ENSRNOG00000047574"; transcript_id "ENSRNOG00000047574_tx_51"; exon_id "6_114833196_114833367_+"; exonnum "18"; txlen "7144";
6	ENSEMBL114_rn	exon	114833196	114833367	6.26245833023914	+	.	gene_id "ENSRNOG00000047574"; transcript_id "ENSRNOG00000047574_tx_52"; exon_id "6_114833196_114833367_+"; exonnum "18"; txlen "7054";
6	ENSEMBL114_rn	exon	114833196	114833367	6.1395233636138	+	.	gene_id "ENSRNOG00000047574"; transcript_id "ENSRNOG00000047574_tx_53"; exon_id "6_114833196_114833367_+"; exonnum "14"; txlen "6955";
6	ENSEMBL114_rn	exon	114833196	114833367	6.0960531598419	+	.	gene_id "ENSRNOG00000047574"; transcript_id "ENSRNOG00000047574_tx_54"; exon_id "6_114833196_114833367_+"; exonnum "18"; txlen "6607";
6	ENSEMBL114_rn	exon	114833196	114833367	5.97005962254261	+	.	gene_id "ENSRNOG00000047574"; transcript_id "ENSRNOG00000047574_tx_55"; exon_id "6_114833196_114833367_+"; exonnum "14"; txlen "5241";
6	ENSEMBL114_rn	exon	114833196	114833367	5.76076919239575	+	.	gene_id "ENSRNOG00000047574"; transcript_id "ENSRNOG00000047574_tx_56"; exon_id "6_114833196_114833367_+"; exonnum "17"; txlen "6421";
6	ENSEMBL114_rn	exon	114833196	114833367	5.67199624033047	+	.	gene_id "ENSRNOG00000047574"; transcript_id "ENSRNOG00000047574_tx_57"; exon_id "6_114833196_114833367_+"; exonnum "17"; txlen "6331";
6	ENSEMBL114_rn	exon	114833196	114833367	5.46218965488349	+	.	gene_id "ENSRNOG00000047574"; transcript_id "ENSRNOG00000047574_tx_58"; exon_id "6_114833196_114833367_+"; exonnum "15"; txlen "6535";
6	ENSEMBL114_rn	exon	114833196	114833367	5.45146547972439	+	.	gene_id "ENSRNOG00000047574"; transcript_id "ENSRNOG00000047574_tx_59"; exon_id "6_114833196_114833367_+"; exonnum "19"; txlen "7171";
6	ENSEMBL114_rn	exon	114833196	114833367	5.11383434289228	+	.	gene_id "ENSRNOG00000047574"; transcript_id "ENSRNOG00000047574_tx_60"; exon_id "6_114833196_114833367_+"; exonnum "17"; txlen "6352";
6	ENSEMBL114_rn	exon	114833196	114833367	5.1080044347318	+	.	gene_id "ENSRNOG00000047574"; transcript_id "ENSRNOG00000047574_tx_61"; exon_id "6_114833196_114833367_+"; exonnum "16"; txlen "6565";
6	ENSEMBL114_rn	exon	114833196	114833367	5.0802604753746	+	.	gene_id "ENSRNOG00000047574"; transcript_id "ENSRNOG00000047574_tx_62"; exon_id "6_114833196_114833367_+"; exonnum "16"; txlen "5205";
6	ENSEMBL114_rn	exon	114833196	114833367	4.86240459760624	+	.	gene_id "ENSRNOG00000047574"; transcript_id "ENSRNOG00000047574_tx_65"; exon_id "6_114833196_114833367_+"; exonnum "16"; txlen "7009";
6	ENSEMBL114_rn	exon	114833196	114833367	4.82542749716761	+	.	gene_id "ENSRNOG00000047574"; transcript_id "ENSRNOG00000047574_tx_66"; exon_id "6_114833196_114833367_+"; exonnum "17"; txlen "7129";
6	ENSEMBL114_rn	exon	114833196	114833367	4.67025412018689	+	.	gene_id "ENSRNOG00000047574"; transcript_id "ENSRNOG00000047574_tx_67"; exon_id "6_114833196_114833367_+"; exonnum "15"; txlen "5634";
6	ENSEMBL114_rn	exon	114833196	114833367	4.47577050182293	+	.	gene_id "ENSRNOG00000047574"; transcript_id "ENSRNOG00000047574_tx_68"; exon_id "6_114833196_114833367_+"; exonnum "17"; txlen "6986";
6	ENSEMBL114_rn	exon	114833196	114833367	4.40882353601241	+	.	gene_id "ENSRNOG00000047574"; transcript_id "ENSRNOG00000047574_tx_69"; exon_id "6_114833196_114833367_+"; exonnum "16"; txlen "5751";
6	ENSEMBL114_rn	exon	114833196	114833367	50.0578953228366	+	.	gene_id "ENSRNOG00000047574"; transcript_id "ENSRNOG00000047574_tx_7"; exon_id "6_114833196_114833367_+"; exonnum "17"; txlen "6583";
6	ENSEMBL114_rn	exon	114833196	114833367	4.3610962884095	+	.	gene_id "ENSRNOG00000047574"; transcript_id "ENSRNOG00000047574_tx_70"; exon_id "6_114833196_114833367_+"; exonnum "18"; txlen "6835";
6	ENSEMBL114_rn	exon	114833196	114833367	4.2481587176811	+	.	gene_id "ENSRNOG00000047574"; transcript_id "ENSRNOG00000047574_tx_71"; exon_id "6_114833196_114833367_+"; exonnum "17"; txlen "6583";
6	ENSEMBL114_rn	exon	114833196	114833367	4.17970365636124	+	.	gene_id "ENSRNOG00000047574"; transcript_id "ENSRNOG00000047574_tx_72"; exon_id "6_114833196_114833367_+"; exonnum "17"; txlen "6670";
6	ENSEMBL114_rn	exon	114833196	114833367	4.13816373171259	+	.	gene_id "ENSRNOG00000047574"; transcript_id "ENSRNOG00000047574_tx_73"; exon_id "6_114833196_114833367_+"; exonnum "15"; txlen "7072";
6	ENSEMBL114_rn	exon	114833196	114833367	4.10004634654772	+	.	gene_id "ENSRNOG00000047574"; transcript_id "ENSRNOG00000047574_tx_74"; exon_id "6_114833196_114833367_+"; exonnum "16"; txlen "6325";
6	ENSEMBL114_rn	exon	114833196	114833367	4.02861829562265	+	.	gene_id "ENSRNOG00000047574"; transcript_id "ENSRNOG00000047574_tx_75"; exon_id "6_114833196_114833367_+"; exonnum "19"; txlen "7081";
6	ENSEMBL114_rn	exon	114833196	114833367	4.00774833401681	+	.	gene_id "ENSRNOG00000047574"; transcript_id "ENSRNOG00000047574_tx_76"; exon_id "6_114833196_114833367_+"; exonnum "16"; txlen "6304";
6	ENSEMBL114_rn	exon	114833196	114833367	3.81685729233623	+	.	gene_id "ENSRNOG00000047574"; transcript_id "ENSRNOG00000047574_tx_77"; exon_id "6_114833196_114833367_+"; exonnum "17"; txlen "6896";
6	ENSEMBL114_rn	exon	114833196	114833367	3.78352845501375	+	.	gene_id "ENSRNOG00000047574"; transcript_id "ENSRNOG00000047574_tx_78"; exon_id "6_114833196_114833367_+"; exonnum "18"; txlen "7013";
6	ENSEMBL114_rn	exon	114833196	114833367	3.77992011377932	+	.	gene_id "ENSRNOG00000047574"; transcript_id "ENSRNOG00000047574_tx_79"; exon_id "6_114833196_114833367_+"; exonnum "17"; txlen "7027";
6	ENSEMBL114_rn	exon	114833196	114833367	40.9521458367378	+	.	gene_id "ENSRNOG00000047574"; transcript_id "ENSRNOG00000047574_tx_8"; exon_id "6_114833196_114833367_+"; exonnum "16"; txlen "7093";
6	ENSEMBL114_rn	exon	114833196	114833367	3.77992011377932	+	.	gene_id "ENSRNOG00000047574"; transcript_id "ENSRNOG00000047574_tx_80"; exon_id "6_114833196_114833367_+"; exonnum "17"; txlen "7117";
6	ENSEMBL114_rn	exon	114833196	114833367	3.74920490624388	+	.	gene_id "ENSRNOG00000047574"; transcript_id "ENSRNOG00000047574_tx_81"; exon_id "6_114833196_114833367_+"; exonnum "16"; txlen "6394";
6	ENSEMBL114_rn	exon	114833196	114833367	3.56450486532962	+	.	gene_id "ENSRNOG00000047574"; transcript_id "ENSRNOG00000047574_tx_83"; exon_id "6_114833196_114833367_+"; exonnum "15"; txlen "5277";
6	ENSEMBL114_rn	exon	114833196	114833367	3.41961058467168	+	.	gene_id "ENSRNOG00000047574"; transcript_id "ENSRNOG00000047574_tx_84"; exon_id "6_114833196_114833367_+"; exonnum "15"; txlen "7081";
6	ENSEMBL114_rn	exon	114833196	114833367	3.38981377573131	+	.	gene_id "ENSRNOG00000047574"; transcript_id "ENSRNOG00000047574_tx_85"; exon_id "6_114833196_114833367_+"; exonnum "19"; txlen "6634";
6	ENSEMBL114_rn	exon	114833196	114833367	3.16710057627255	+	.	gene_id "ENSRNOG00000047574"; transcript_id "ENSRNOG00000047574_tx_86"; exon_id "6_114833196_114833367_+"; exonnum "15"; txlen "5187";
6	ENSEMBL114_rn	exon	114833196	114833367	3.14893065362033	+	.	gene_id "ENSRNOG00000047574"; transcript_id "ENSRNOG00000047574_tx_87"; exon_id "6_114833196_114833367_+"; exonnum "19"; txlen "6859";
6	ENSEMBL114_rn	exon	114833196	114833367	3.14841547932945	+	.	gene_id "ENSRNOG00000047574"; transcript_id "ENSRNOG00000047574_tx_88"; exon_id "6_114833196_114833367_+"; exonnum "16"; txlen "6959";
6	ENSEMBL114_rn	exon	114833196	114833367	3.13813520437775	+	.	gene_id "ENSRNOG00000047574"; transcript_id "ENSRNOG00000047574_tx_89"; exon_id "6_114833196_114833367_+"; exonnum "16"; txlen "6652";
6	ENSEMBL114_rn	exon	114833196	114833367	3.0759905789003	+	.	gene_id "ENSRNOG00000047574"; transcript_id "ENSRNOG00000047574_tx_90"; exon_id "6_114833196_114833367_+"; exonnum "18"; txlen "6709";
6	ENSEMBL114_rn	exon	114833196	114833367	2.95902925744779	+	.	gene_id "ENSRNOG00000047574"; transcript_id "ENSRNOG00000047574_tx_91"; exon_id "6_114833196_114833367_+"; exonnum "16"; txlen "5649";
6	ENSEMBL114_rn	exon	114833196	114833367	2.95059532744854	+	.	gene_id "ENSRNOG00000047574"; transcript_id "ENSRNOG00000047574_tx_92"; exon_id "6_114833196_114833367_+"; exonnum "17"; txlen "7039";
6	ENSEMBL114_rn	exon	114833196	114833367	2.90935132825075	+	.	gene_id "ENSRNOG00000047574"; transcript_id "ENSRNOG00000047574_tx_93"; exon_id "6_114833196_114833367_+"; exonnum "18"; txlen "6358";
6	ENSEMBL114_rn	exon	114833196	114833367	2.87915130198623	+	.	gene_id "ENSRNOG00000047574"; transcript_id "ENSRNOG00000047574_tx_94"; exon_id "6_114833196_114833367_+"; exonnum "17"; txlen "6539";
6	ENSEMBL114_rn	exon	114833196	114833367	2.76309895439819	+	.	gene_id "ENSRNOG00000047574"; transcript_id "ENSRNOG00000047574_tx_95"; exon_id "6_114833196_114833367_+"; exonnum "18"; txlen "7282";
6	ENSEMBL114_rn	exon	114833196	114833367	2.75624283085942	+	.	gene_id "ENSRNOG00000047574"; transcript_id "ENSRNOG00000047574_tx_96"; exon_id "6_114833196_114833367_+"; exonnum "15"; txlen "6304";
6	ENSEMBL114_rn	exon	114833196	114833367	2.74368649556665	+	.	gene_id "ENSRNOG00000047574"; transcript_id "ENSRNOG00000047574_tx_97"; exon_id "6_114833196_114833367_+"; exonnum "18"; txlen "6619";
6	ENSEMBL114_rn	exon	114833196	114833367	2.73012211906546	+	.	gene_id "ENSRNOG00000047574"; transcript_id "ENSRNOG00000047574_tx_98"; exon_id "6_114833196_114833367_+"; exonnum "18"; txlen "6445";
6	ENSEMBL114_rn	exon	114833196	114833367	2.7263727143024	+	.	gene_id "ENSRNOG00000047574"; transcript_id "ENSRNOG00000047574_tx_99"; exon_id "6_114833196_114833367_+"; exonnum "18"; txlen "6355";
6	ensembl	exon	114862565	114862654	0	+	.	gene_id "ENSRNOG00000047574"; gene_version "5"; transcript_id "ENSRNOT00000092573"; transcript_version "3"; exon_number "16"; gene_name "Nrxn3"; gene_source "ensembl"; gene_biotype "protein_coding"; transcript_name "Nrxn3-202"; transcript_source "ensembl"; transcript_biotype "protein_coding"; exon_id "ENSRNOE00000287078"; exon_version "1";
6	ensembl	CDS	114862565	114862654	0	+	2	gene_id "ENSRNOG00000047574"; gene_version "5"; transcript_id "ENSRNOT00000092573"; transcript_version "3"; exon_number "16"; gene_name "Nrxn3"; gene_source "ensembl"; gene_biotype "protein_coding"; transcript_name "Nrxn3-202"; transcript_source "ensembl"; transcript_biotype "protein_coding"; protein_id "ENSRNOP00000089493"; protein_version "2";
6	ensembl	exon	114862565	114862654	0	+	.	gene_id "ENSRNOG00000047574"; gene_version "5"; transcript_id "ENSRNOT00000113245"; transcript_version "2"; exon_number "14"; gene_name "Nrxn3"; gene_source "ensembl"; gene_biotype "protein_coding"; transcript_name "Nrxn3-205"; transcript_source "ensembl"; transcript_biotype "protein_coding"; exon_id "ENSRNOE00000287078"; exon_version "1"; tag "Ensembl_canonical";
6	ensembl	CDS	114862565	114862654	0	+	2	gene_id "ENSRNOG00000047574"; gene_version "5"; transcript_id "ENSRNOT00000113245"; transcript_version "2"; exon_number "14"; gene_name "Nrxn3"; gene_source "ensembl"; gene_biotype "protein_coding"; transcript_name "Nrxn3-205"; transcript_source "ensembl"; transcript_biotype "protein_coding"; protein_id "ENSRNOP00000094179"; protein_version "1"; tag "Ensembl_canonical";
6	ensembl	exon	114862565	114862654	0	+	.	gene_id "ENSRNOG00000047574"; gene_version "5"; transcript_id "ENSRNOT00000064872"; transcript_version "5"; exon_number "18"; gene_name "Nrxn3"; gene_source "ensembl"; gene_biotype "protein_coding"; transcript_name "Nrxn3-201"; transcript_source "ensembl"; transcript_biotype "protein_coding"; exon_id "ENSRNOE00000287078"; exon_version "1";
6	ensembl	CDS	114862565	114862654	0	+	2	gene_id "ENSRNOG00000047574"; gene_version "5"; transcript_id "ENSRNOT00000064872"; transcript_version "5"; exon_number "18"; gene_name "Nrxn3"; gene_source "ensembl"; gene_biotype "protein_coding"; transcript_name "Nrxn3-201"; transcript_source "ensembl"; transcript_biotype "protein_coding"; protein_id "ENSRNOP00000060600"; protein_version "5";
6	ensembl	exon	114862565	114862654	0	+	.	gene_id "ENSRNOG00000047574"; gene_version "5"; transcript_id "ENSRNOT00000097486"; transcript_version "2"; exon_number "18"; gene_name "Nrxn3"; gene_source "ensembl"; gene_biotype "protein_coding"; transcript_name "Nrxn3-203"; transcript_source "ensembl"; transcript_biotype "protein_coding"; exon_id "ENSRNOE00000287078"; exon_version "1";
6	ensembl	CDS	114862565	114862654	0	+	2	gene_id "ENSRNOG00000047574"; gene_version "5"; transcript_id "ENSRNOT00000097486"; transcript_version "2"; exon_number "18"; gene_name "Nrxn3"; gene_source "ensembl"; gene_biotype "protein_coding"; transcript_name "Nrxn3-203"; transcript_source "ensembl"; transcript_biotype "protein_coding"; protein_id "ENSRNOP00000087097"; protein_version "2";
6	ENSEMBL114_rn	exon	114862565	114862654	2.66221293411131	+	.	gene_id "ENSRNOG00000047574"; transcript_id "ENSRNOG00000047574_tx_100"; exon_id "6_114862565_114862654_+"; exonnum "20"; txlen "7180";
6	ENSEMBL114_rn	exon	114862565	114862654	2.64321236163219	+	.	gene_id "ENSRNOG00000047574"; transcript_id "ENSRNOG00000047574_tx_101"; exon_id "6_114862565_114862654_+"; exonnum "15"; txlen "6598";
6	ENSEMBL114_rn	exon	114862565	114862654	2.54038250535379	+	.	gene_id "ENSRNOG00000047574"; transcript_id "ENSRNOG00000047574_tx_103"; exon_id "6_114862565_114862654_+"; exonnum "18"; txlen "6995";
6	ENSEMBL114_rn	exon	114862565	114862654	2.44872940650215	+	.	gene_id "ENSRNOG00000047574"; transcript_id "ENSRNOG00000047574_tx_106"; exon_id "6_114862565_114862654_+"; exonnum "16"; txlen "6938";
6	ENSEMBL114_rn	exon	114862565	114862654	29.317470746564	+	.	gene_id "ENSRNOG00000047574"; transcript_id "ENSRNOG00000047574_tx_11"; exon_id "6_114862565_114862654_+"; exonnum "17"; txlen "6646";
6	ENSEMBL114_rn	exon	114862565	114862654	2.42770280173761	+	.	gene_id "ENSRNOG00000047574"; transcript_id "ENSRNOG00000047574_tx_113"; exon_id "6_114862565_114862654_+"; exonnum "15"; txlen "5697";
6	ENSEMBL114_rn	exon	114862565	114862654	2.41336024465295	+	.	gene_id "ENSRNOG00000047574"; transcript_id "ENSRNOG00000047574_tx_114"; exon_id "6_114862565_114862654_+"; exonnum "18"; txlen "6808";
6	ENSEMBL114_rn	exon	114862565	114862654	2.37593667812775	+	.	gene_id "ENSRNOG00000047574"; transcript_id "ENSRNOG00000047574_tx_115"; exon_id "6_114862565_114862654_+"; exonnum "17"; txlen "5739";
6	ENSEMBL114_rn	exon	114862565	114862654	2.34982989892594	+	.	gene_id "ENSRNOG00000047574"; transcript_id "ENSRNOG00000047574_tx_117"; exon_id "6_114862565_114862654_+"; exonnum "16"; txlen "6622";
6	ENSEMBL114_rn	exon	114862565	114862654	2.34982989892594	+	.	gene_id "ENSRNOG00000047574"; transcript_id "ENSRNOG00000047574_tx_118"; exon_id "6_114862565_114862654_+"; exonnum "17"; txlen "6649";
6	ENSEMBL114_rn	exon	114862565	114862654	2.34608049416287	+	.	gene_id "ENSRNOG00000047574"; transcript_id "ENSRNOG00000047574_tx_119"; exon_id "6_114862565_114862654_+"; exonnum "19"; txlen "6832";
6	ENSEMBL114_rn	exon	114862565	114862654	23.6400976468134	+	.	gene_id "ENSRNOG00000047574"; transcript_id "ENSRNOG00000047574_tx_12"; exon_id "6_114862565_114862654_+"; exonnum "19"; txlen "7147";
6	ENSEMBL114_rn	exon	114862565	114862654	2.34608049416287	+	.	gene_id "ENSRNOG00000047574"; transcript_id "ENSRNOG00000047574_tx_120"; exon_id "6_114862565_114862654_+"; exonnum "18"; txlen "6811";
6	ENSEMBL114_rn	exon	114862565	114862654	2.30629943041541	+	.	gene_id "ENSRNOG00000047574"; transcript_id "ENSRNOG00000047574_tx_122"; exon_id "6_114862565_114862654_+"; exonnum "19"; txlen "7022";
6	ENSEMBL114_rn	exon	114862565	114862654	2.3028943703467	+	.	gene_id "ENSRNOG00000047574"; transcript_id "ENSRNOG00000047574_tx_123"; exon_id "6_114862565_114862654_+"; exonnum "19"; txlen "6514";
6	ENSEMBL114_rn	exon	114862565	114862654	2.27323291103077	+	.	gene_id "ENSRNOG00000047574"; transcript_id "ENSRNOG00000047574_tx_124"; exon_id "6_114862565_114862654_+"; exonnum "19"; txlen "6376";
6	ENSEMBL114_rn	exon	114862565	114862654	2.25483851159919	+	.	gene_id "ENSRNOG00000047574"; transcript_id "ENSRNOG00000047574_tx_125"; exon_id "6_114862565_114862654_+"; exonnum "19"; txlen "6448";
6	ENSEMBL114_rn	exon	114862565	114862654	2.25275712173728	+	.	gene_id "ENSRNOG00000047574"; transcript_id "ENSRNOG00000047574_tx_126"; exon_id "6_114862565_114862654_+"; exonnum "19"; txlen "6706";
6	ENSEMBL114_rn	exon	114862565	114862654	2.24134058172142	+	.	gene_id "ENSRNOG00000047574"; transcript_id "ENSRNOG00000047574_tx_127"; exon_id "6_114862565_114862654_+"; exonnum "18"; txlen "6349";
6	ENSEMBL114_rn	exon	114862565	114862654	1.9768591022622	+	.	gene_id "ENSRNOG00000047574"; transcript_id "ENSRNOG00000047574_tx_131"; exon_id "6_114862565_114862654_+"; exonnum "20"; txlen "6724";
6	ENSEMBL114_rn	exon	114862565	114862654	1.83893903395849	+	.	gene_id "ENSRNOG00000047574"; transcript_id "ENSRNOG00000047574_tx_132"; exon_id "6_114862565_114862654_+"; exonnum "19"; txlen "6511";
6	ENSEMBL114_rn	exon	114862565	114862654	1.83893903395849	+	.	gene_id "ENSRNOG00000047574"; transcript_id "ENSRNOG00000047574_tx_133"; exon_id "6_114862565_114862654_+"; exonnum "20"; txlen "6538";
6	ENSEMBL114_rn	exon	114862565	114862654	1.83893903395849	+	.	gene_id "ENSRNOG00000047574"; transcript_id "ENSRNOG00000047574_tx_134"; exon_id "6_114862565_114862654_+"; exonnum "17"; txlen "6328";
6	ENSEMBL114_rn	exon	114862565	114862654	1.80777684144704	+	.	gene_id "ENSRNOG00000047574"; transcript_id "ENSRNOG00000047574_tx_135"; exon_id "6_114862565_114862654_+"; exonnum "20"; txlen "7309";
6	ENSEMBL114_rn	exon	114862565	114862654	1.73003552926984	+	.	gene_id "ENSRNOG00000047574"; transcript_id "ENSRNOG00000047574_tx_137"; exon_id "6_114862565_114862654_+"; exonnum "19"; txlen "7153";
6	ENSEMBL114_rn	exon	114862565	114862654	1.72743680599069	+	.	gene_id "ENSRNOG00000047574"; transcript_id "ENSRNOG00000047574_tx_139"; exon_id "6_114862565_114862654_+"; exonnum "15"; txlen "7054";
6	ENSEMBL114_rn	exon	114862565	114862654	20.6150418786002	+	.	gene_id "ENSRNOG00000047574"; transcript_id "ENSRNOG00000047574_tx_14"; exon_id "6_114862565_114862654_+"; exonnum "18"; txlen "7129";
6	ENSEMBL114_rn	exon	114862565	114862654	1.60872586406431	+	.	gene_id "ENSRNOG00000047574"; transcript_id "ENSRNOG00000047574_tx_142"; exon_id "6_114862565_114862654_+"; exonnum "16"; txlen "6373";
6	ENSEMBL114_rn	exon	114862565	114862654	1.53013992744624	+	.	gene_id "ENSRNOG00000047574"; transcript_id "ENSRNOG00000047574_tx_143"; exon_id "6_114862565_114862654_+"; exonnum "19"; txlen "6379";
6	ENSEMBL114_rn	exon	114862565	114862654	1.51542850018481	+	.	gene_id "ENSRNOG00000047574"; transcript_id "ENSRNOG00000047574_tx_144"; exon_id "6_114862565_114862654_+"; exonnum "17"; txlen "7108";
6	ENSEMBL114_rn	exon	114862565	114862654	1.34485948911263	+	.	gene_id "ENSRNOG00000047574"; transcript_id "ENSRNOG00000047574_tx_149"; exon_id "6_114862565_114862654_+"; exonnum "18"; txlen "6352";
6	ENSEMBL114_rn	exon	114862565	114862654	1.24698436360998	+	.	gene_id "ENSRNOG00000047574"; transcript_id "ENSRNOG00000047574_tx_151"; exon_id "6_114862565_114862654_+"; exonnum "20"; txlen "7318";
6	ENSEMBL114_rn	exon	114862565	114862654	1.23200826957233	+	.	gene_id "ENSRNOG00000047574"; transcript_id "ENSRNOG00000047574_tx_152"; exon_id "6_114862565_114862654_+"; exonnum "16"; txlen "5712";
6	ENSEMBL114_rn	exon	114862565	114862654	1.21209118690922	+	.	gene_id "ENSRNOG00000047574"; transcript_id "ENSRNOG00000047574_tx_153"; exon_id "6_114862565_114862654_+"; exonnum "15"; txlen "6911";
6	ENSEMBL114_rn	exon	114862565	114862654	1.20674426792527	+	.	gene_id "ENSRNOG00000047574"; transcript_id "ENSRNOG00000047574_tx_154"; exon_id "6_114862565_114862654_+"; exonnum "17"; txlen "5748";
6	ENSEMBL114_rn	exon	114862565	114862654	1.17119711896212	+	.	gene_id "ENSRNOG00000047574"; transcript_id "ENSRNOG00000047574_tx_158"; exon_id "6_114862565_114862654_+"; exonnum "19"; txlen "6718";
6	ENSEMBL114_rn	exon	114862565	114862654	1.17119711896212	+	.	gene_id "ENSRNOG00000047574"; transcript_id "ENSRNOG00000047574_tx_159"; exon_id "6_114862565_114862654_+"; exonnum "19"; txlen "6397";
6	ENSEMBL114_rn	exon	114862565	114862654	1.13335091541327	+	.	gene_id "ENSRNOG00000047574"; transcript_id "ENSRNOG00000047574_tx_161"; exon_id "6_114862565_114862654_+"; exonnum "18"; txlen "6691";
6	ENSEMBL114_rn	exon	114862565	114862654	1.13335091541327	+	.	gene_id "ENSRNOG00000047574"; transcript_id "ENSRNOG00000047574_tx_162"; exon_id "6_114862565_114862654_+"; exonnum "18"; txlen "6370";
6	ENSEMBL114_rn	exon	114862565	114862654	1.12192057306581	+	.	gene_id "ENSRNOG00000047574"; transcript_id "ENSRNOG00000047574_tx_163"; exon_id "6_114862565_114862654_+"; exonnum "16"; txlen "5724";
6	ENSEMBL114_rn	exon	114862565	114862654	1.11054049071155	+	.	gene_id "ENSRNOG00000047574"; transcript_id "ENSRNOG00000047574_tx_164"; exon_id "6_114862565_114862654_+"; exonnum "15"; txlen "6346";
6	ENSEMBL114_rn	exon	114862565	114862654	1.09392361718755	+	.	gene_id "ENSRNOG00000047574"; transcript_id "ENSRNOG00000047574_tx_165"; exon_id "6_114862565_114862654_+"; exonnum "19"; txlen "6673";
6	ENSEMBL114_rn	exon	114862565	114862654	1.03912952165972	+	.	gene_id "ENSRNOG00000047574"; transcript_id "ENSRNOG00000047574_tx_167"; exon_id "6_114862565_114862654_+"; exonnum "21"; txlen "7333";
6	ENSEMBL114_rn	exon	114862565	114862654	1.03089123954722	+	.	gene_id "ENSRNOG00000047574"; transcript_id "ENSRNOG00000047574_tx_168"; exon_id "6_114862565_114862654_+"; exonnum "16"; txlen "6625";
6	ENSEMBL114_rn	exon	114862565	114862654	18.6922882577925	+	.	gene_id "ENSRNOG00000047574"; transcript_id "ENSRNOG00000047574_tx_17"; exon_id "6_114862565_114862654_+"; exonnum "16"; txlen "5715";
6	ENSEMBL114_rn	exon	114862565	114862654	0.464645629781269	+	.	gene_id "ENSRNOG00000047574"; transcript_id "ENSRNOG00000047574_tx_170"; exon_id "6_114862565_114862654_+"; exonnum "21"; txlen "7342";
6	ENSEMBL114_rn	exon	114862565	114862654	17.2169252179423	+	.	gene_id "ENSRNOG00000047574"; transcript_id "ENSRNOG00000047574_tx_18"; exon_id "6_114862565_114862654_+"; exonnum "19"; txlen "6700";
6	ENSEMBL114_rn	exon	114862565	114862654	17.1901190183965	+	.	gene_id "ENSRNOG00000047574"; transcript_id "ENSRNOG00000047574_tx_19"; exon_id "6_114862565_114862654_+"; exonnum "18"; txlen "7120";
6	ENSEMBL114_rn	exon	114862565	114862654	97.2513898859437	+	.	gene_id "ENSRNOG00000047574"; transcript_id "ENSRNOG00000047574_tx_2"; exon_id "6_114862565_114862654_+"; exonnum "18"; txlen "7120";
6	ENSEMBL114_rn	exon	114862565	114862654	15.0852297240098	+	.	gene_id "ENSRNOG00000047574"; transcript_id "ENSRNOG00000047574_tx_24"; exon_id "6_114862565_114862654_+"; exonnum "17"; txlen "7102";
6	ENSEMBL114_rn	exon	114862565	114862654	14.637285635536	+	.	gene_id "ENSRNOG00000047574"; transcript_id "ENSRNOG00000047574_tx_25"; exon_id "6_114862565_114862654_+"; exonnum "15"; txlen "5688";
6	ENSEMBL114_rn	exon	114862565	114862654	13.5529787932018	+	.	gene_id "ENSRNOG00000047574"; transcript_id "ENSRNOG00000047574_tx_26"; exon_id "6_114862565_114862654_+"; exonnum "16"; txlen "5268";
6	ENSEMBL114_rn	exon	114862565	114862654	13.3851105681658	+	.	gene_id "ENSRNOG00000047574"; transcript_id "ENSRNOG00000047574_tx_27"; exon_id "6_114862565_114862654_+"; exonnum "17"; txlen "5742";
6	ENSEMBL114_rn	exon	114862565	114862654	11.7250538443607	+	.	gene_id "ENSRNOG00000047574"; transcript_id "ENSRNOG00000047574_tx_30"; exon_id "6_114862565_114862654_+"; exonnum "18"; txlen "6682";
6	ENSEMBL114_rn	exon	114862565	114862654	11.4313894163758	+	.	gene_id "ENSRNOG00000047574"; transcript_id "ENSRNOG00000047574_tx_31"; exon_id "6_114862565_114862654_+"; exonnum "19"; txlen "7156";
6	ENSEMBL114_rn	exon	114862565	114862654	8.85242165733357	+	.	gene_id "ENSRNOG00000047574"; transcript_id "ENSRNOG00000047574_tx_38"; exon_id "6_114862565_114862654_+"; exonnum "16"; txlen "7072";
6	ENSEMBL114_rn	exon	114862565	114862654	8.50399831282612	+	.	gene_id "ENSRNOG00000047574"; transcript_id "ENSRNOG00000047574_tx_39"; exon_id "6_114862565_114862654_+"; exonnum "15"; txlen "7045";
6	ENSEMBL114_rn	exon	114862565	114862654	62.1561804497242	+	.	gene_id "ENSRNOG00000047574"; transcript_id "ENSRNOG00000047574_tx_4"; exon_id "6_114862565_114862654_+"; exonnum "18"; txlen "6673";
6	ENSEMBL114_rn	exon	114862565	114862654	8.24017917028159	+	.	gene_id "ENSRNOG00000047574"; transcript_id "ENSRNOG00000047574_tx_40"; exon_id "6_114862565_114862654_+"; exonnum "16"; txlen "6625";
6	ENSEMBL114_rn	exon	114862565	114862654	7.85252587629695	+	.	gene_id "ENSRNOG00000047574"; transcript_id "ENSRNOG00000047574_tx_41"; exon_id "6_114862565_114862654_+"; exonnum "16"; txlen "5724";
6	ENSEMBL114_rn	exon	114862565	114862654	7.73213560971864	+	.	gene_id "ENSRNOG00000047574"; transcript_id "ENSRNOG00000047574_tx_43"; exon_id "6_114862565_114862654_+"; exonnum "19"; txlen "6697";
6	ENSEMBL114_rn	exon	114862565	114862654	7.62886674740635	+	.	gene_id "ENSRNOG00000047574"; transcript_id "ENSRNOG00000047574_tx_44"; exon_id "6_114862565_114862654_+"; exonnum "17"; txlen "6655";
6	ENSEMBL114_rn	exon	114862565	114862654	7.1857196804996	+	.	gene_id "ENSRNOG00000047574"; transcript_id "ENSRNOG00000047574_tx_46"; exon_id "6_114862565_114862654_+"; exonnum "17"; txlen "5295";
6	ENSEMBL114_rn	exon	114862565	114862654	6.81908354934117	+	.	gene_id "ENSRNOG00000047574"; transcript_id "ENSRNOG00000047574_tx_48"; exon_id "6_114862565_114862654_+"; exonnum "18"; txlen "6673";
6	ENSEMBL114_rn	exon	114862565	114862654	6.76903216097163	+	.	gene_id "ENSRNOG00000047574"; transcript_id "ENSRNOG00000047574_tx_49"; exon_id "6_114862565_114862654_+"; exonnum "16"; txlen "5715";
6	ENSEMBL114_rn	exon	114862565	114862654	6.30133827949032	+	.	gene_id "ENSRNOG00000047574"; transcript_id "ENSRNOG00000047574_tx_50"; exon_id "6_114862565_114862654_+"; exonnum "17"; txlen "7099";
6	ENSEMBL114_rn	exon	114862565	114862654	6.26620773500221	+	.	gene_id "ENSRNOG00000047574"; transcript_id "ENSRNOG00000047574_tx_51"; exon_id "6_114862565_114862654_+"; exonnum "19"; txlen "7144";
6	ENSEMBL114_rn	exon	114862565	114862654	5.97005962254261	+	.	gene_id "ENSRNOG00000047574"; transcript_id "ENSRNOG00000047574_tx_55"; exon_id "6_114862565_114862654_+"; exonnum "15"; txlen "5241";
6	ENSEMBL114_rn	exon	114862565	114862654	5.76076919239575	+	.	gene_id "ENSRNOG00000047574"; transcript_id "ENSRNOG00000047574_tx_56"; exon_id "6_114862565_114862654_+"; exonnum "18"; txlen "6421";
6	ENSEMBL114_rn	exon	114862565	114862654	5.45146547972439	+	.	gene_id "ENSRNOG00000047574"; transcript_id "ENSRNOG00000047574_tx_59"; exon_id "6_114862565_114862654_+"; exonnum "20"; txlen "7171";
6	ENSEMBL114_rn	exon	114862565	114862654	5.11383434289228	+	.	gene_id "ENSRNOG00000047574"; transcript_id "ENSRNOG00000047574_tx_60"; exon_id "6_114862565_114862654_+"; exonnum "18"; txlen "6352";
6	ENSEMBL114_rn	exon	114862565	114862654	4.82542749716761	+	.	gene_id "ENSRNOG00000047574"; transcript_id "ENSRNOG00000047574_tx_66"; exon_id "6_114862565_114862654_+"; exonnum "18"; txlen "7129";
6	ENSEMBL114_rn	exon	114862565	114862654	4.47577050182293	+	.	gene_id "ENSRNOG00000047574"; transcript_id "ENSRNOG00000047574_tx_68"; exon_id "6_114862565_114862654_+"; exonnum "18"; txlen "6986";
6	ENSEMBL114_rn	exon	114862565	114862654	4.40882353601241	+	.	gene_id "ENSRNOG00000047574"; transcript_id "ENSRNOG00000047574_tx_69"; exon_id "6_114862565_114862654_+"; exonnum "17"; txlen "5751";
6	ENSEMBL114_rn	exon	114862565	114862654	4.3610962884095	+	.	gene_id "ENSRNOG00000047574"; transcript_id "ENSRNOG00000047574_tx_70"; exon_id "6_114862565_114862654_+"; exonnum "19"; txlen "6835";
6	ENSEMBL114_rn	exon	114862565	114862654	4.17970365636124	+	.	gene_id "ENSRNOG00000047574"; transcript_id "ENSRNOG00000047574_tx_72"; exon_id "6_114862565_114862654_+"; exonnum "18"; txlen "6670";
6	ENSEMBL114_rn	exon	114862565	114862654	4.13816373171259	+	.	gene_id "ENSRNOG00000047574"; transcript_id "ENSRNOG00000047574_tx_73"; exon_id "6_114862565_114862654_+"; exonnum "16"; txlen "7072";
6	ENSEMBL114_rn	exon	114862565	114862654	4.10004634654772	+	.	gene_id "ENSRNOG00000047574"; transcript_id "ENSRNOG00000047574_tx_74"; exon_id "6_114862565_114862654_+"; exonnum "17"; txlen "6325";
6	ENSEMBL114_rn	exon	114862565	114862654	3.78352845501375	+	.	gene_id "ENSRNOG00000047574"; transcript_id "ENSRNOG00000047574_tx_78"; exon_id "6_114862565_114862654_+"; exonnum "19"; txlen "7013";
6	ENSEMBL114_rn	exon	114862565	114862654	40.9521458367378	+	.	gene_id "ENSRNOG00000047574"; transcript_id "ENSRNOG00000047574_tx_8"; exon_id "6_114862565_114862654_+"; exonnum "17"; txlen "7093";
6	ENSEMBL114_rn	exon	114862565	114862654	3.77992011377932	+	.	gene_id "ENSRNOG00000047574"; transcript_id "ENSRNOG00000047574_tx_80"; exon_id "6_114862565_114862654_+"; exonnum "18"; txlen "7117";
6	ENSEMBL114_rn	exon	114862565	114862654	3.74920490624388	+	.	gene_id "ENSRNOG00000047574"; transcript_id "ENSRNOG00000047574_tx_81"; exon_id "6_114862565_114862654_+"; exonnum "17"; txlen "6394";
6	ENSEMBL114_rn	exon	114862565	114862654	3.56450486532962	+	.	gene_id "ENSRNOG00000047574"; transcript_id "ENSRNOG00000047574_tx_83"; exon_id "6_114862565_114862654_+"; exonnum "16"; txlen "5277";
6	ENSEMBL114_rn	exon	114862565	114862654	3.41961058467168	+	.	gene_id "ENSRNOG00000047574"; transcript_id "ENSRNOG00000047574_tx_84"; exon_id "6_114862565_114862654_+"; exonnum "16"; txlen "7081";
6	ENSEMBL114_rn	exon	114862565	114862654	3.14893065362033	+	.	gene_id "ENSRNOG00000047574"; transcript_id "ENSRNOG00000047574_tx_87"; exon_id "6_114862565_114862654_+"; exonnum "20"; txlen "6859";
6	ENSEMBL114_rn	exon	114862565	114862654	3.14841547932945	+	.	gene_id "ENSRNOG00000047574"; transcript_id "ENSRNOG00000047574_tx_88"; exon_id "6_114862565_114862654_+"; exonnum "17"; txlen "6959";
6	ENSEMBL114_rn	exon	114862565	114862654	3.13813520437775	+	.	gene_id "ENSRNOG00000047574"; transcript_id "ENSRNOG00000047574_tx_89"; exon_id "6_114862565_114862654_+"; exonnum "17"; txlen "6652";
6	ENSEMBL114_rn	exon	114862565	114862654	3.0759905789003	+	.	gene_id "ENSRNOG00000047574"; transcript_id "ENSRNOG00000047574_tx_90"; exon_id "6_114862565_114862654_+"; exonnum "19"; txlen "6709";
6	ENSEMBL114_rn	exon	114862565	114862654	2.87915130198623	+	.	gene_id "ENSRNOG00000047574"; transcript_id "ENSRNOG00000047574_tx_94"; exon_id "6_114862565_114862654_+"; exonnum "18"; txlen "6539";
6	ENSEMBL114_rn	exon	114862565	114862654	2.76309895439819	+	.	gene_id "ENSRNOG00000047574"; transcript_id "ENSRNOG00000047574_tx_95"; exon_id "6_114862565_114862654_+"; exonnum "19"; txlen "7282";
6	ENSEMBL114_rn	exon	114862565	114862654	2.75624283085942	+	.	gene_id "ENSRNOG00000047574"; transcript_id "ENSRNOG00000047574_tx_96"; exon_id "6_114862565_114862654_+"; exonnum "16"; txlen "6304";
6	ENSEMBL114_rn	exon	114862565	114862654	2.73012211906546	+	.	gene_id "ENSRNOG00000047574"; transcript_id "ENSRNOG00000047574_tx_98"; exon_id "6_114862565_114862654_+"; exonnum "19"; txlen "6445";
6	ensembl	exon	114867972	114868279	0	+	.	gene_id "ENSRNOG00000047574"; gene_version "5"; transcript_id "ENSRNOT00000103009"; transcript_version "2"; exon_number "4"; gene_name "Nrxn3"; gene_source "ensembl"; gene_biotype "protein_coding"; transcript_name "Nrxn3-204"; transcript_source "ensembl"; transcript_biotype "protein_coding"; exon_id "ENSRNOE00000651209"; exon_version "1";
6	ensembl	CDS	114867972	114868279	0	+	2	gene_id "ENSRNOG00000047574"; gene_version "5"; transcript_id "ENSRNOT00000103009"; transcript_version "2"; exon_number "4"; gene_name "Nrxn3"; gene_source "ensembl"; gene_biotype "protein_coding"; transcript_name "Nrxn3-204"; transcript_source "ensembl"; transcript_biotype "protein_coding"; protein_id "ENSRNOP00000085895"; protein_version "2";
6	ensembl	exon	114867972	114868279	0	+	.	gene_id "ENSRNOG00000047574"; gene_version "5"; transcript_id "ENSRNOT00000092573"; transcript_version "3"; exon_number "17"; gene_name "Nrxn3"; gene_source "ensembl"; gene_biotype "protein_coding"; transcript_name "Nrxn3-202"; transcript_source "ensembl"; transcript_biotype "protein_coding"; exon_id "ENSRNOE00000651209"; exon_version "1";
6	ensembl	CDS	114867972	114868279	0	+	2	gene_id "ENSRNOG00000047574"; gene_version "5"; transcript_id "ENSRNOT00000092573"; transcript_version "3"; exon_number "17"; gene_name "Nrxn3"; gene_source "ensembl"; gene_biotype "protein_coding"; transcript_name "Nrxn3-202"; transcript_source "ensembl"; transcript_biotype "protein_coding"; protein_id "ENSRNOP00000089493"; protein_version "2";
6	ensembl	exon	114867972	114868279	0	+	.	gene_id "ENSRNOG00000047574"; gene_version "5"; transcript_id "ENSRNOT00000113245"; transcript_version "2"; exon_number "15"; gene_name "Nrxn3"; gene_source "ensembl"; gene_biotype "protein_coding"; transcript_name "Nrxn3-205"; transcript_source "ensembl"; transcript_biotype "protein_coding"; exon_id "ENSRNOE00000651209"; exon_version "1"; tag "Ensembl_canonical";
6	ensembl	CDS	114867972	114868279	0	+	2	gene_id "ENSRNOG00000047574"; gene_version "5"; transcript_id "ENSRNOT00000113245"; transcript_version "2"; exon_number "15"; gene_name "Nrxn3"; gene_source "ensembl"; gene_biotype "protein_coding"; transcript_name "Nrxn3-205"; transcript_source "ensembl"; transcript_biotype "protein_coding"; protein_id "ENSRNOP00000094179"; protein_version "1"; tag "Ensembl_canonical";
6	ensembl	exon	114867972	114868279	0	+	.	gene_id "ENSRNOG00000047574"; gene_version "5"; transcript_id "ENSRNOT00000064872"; transcript_version "5"; exon_number "19"; gene_name "Nrxn3"; gene_source "ensembl"; gene_biotype "protein_coding"; transcript_name "Nrxn3-201"; transcript_source "ensembl"; transcript_biotype "protein_coding"; exon_id "ENSRNOE00000651209"; exon_version "1";
6	ensembl	CDS	114867972	114868279	0	+	2	gene_id "ENSRNOG00000047574"; gene_version "5"; transcript_id "ENSRNOT00000064872"; transcript_version "5"; exon_number "19"; gene_name "Nrxn3"; gene_source "ensembl"; gene_biotype "protein_coding"; transcript_name "Nrxn3-201"; transcript_source "ensembl"; transcript_biotype "protein_coding"; protein_id "ENSRNOP00000060600"; protein_version "5";
6	ensembl	exon	114867972	114868279	0	+	.	gene_id "ENSRNOG00000047574"; gene_version "5"; transcript_id "ENSRNOT00000119992"; transcript_version "2"; exon_number "18"; gene_name "Nrxn3"; gene_source "ensembl"; gene_biotype "protein_coding"; transcript_name "Nrxn3-206"; transcript_source "ensembl"; transcript_biotype "protein_coding"; exon_id "ENSRNOE00000651209"; exon_version "1";
6	ensembl	CDS	114867972	114868279	0	+	2	gene_id "ENSRNOG00000047574"; gene_version "5"; transcript_id "ENSRNOT00000119992"; transcript_version "2"; exon_number "18"; gene_name "Nrxn3"; gene_source "ensembl"; gene_biotype "protein_coding"; transcript_name "Nrxn3-206"; transcript_source "ensembl"; transcript_biotype "protein_coding"; protein_id "ENSRNOP00000092783"; protein_version "2";
6	ensembl	exon	114867972	114868279	0	+	.	gene_id "ENSRNOG00000047574"; gene_version "5"; transcript_id "ENSRNOT00000097486"; transcript_version "2"; exon_number "19"; gene_name "Nrxn3"; gene_source "ensembl"; gene_biotype "protein_coding"; transcript_name "Nrxn3-203"; transcript_source "ensembl"; transcript_biotype "protein_coding"; exon_id "ENSRNOE00000651209"; exon_version "1";
6	ensembl	CDS	114867972	114868279	0	+	2	gene_id "ENSRNOG00000047574"; gene_version "5"; transcript_id "ENSRNOT00000097486"; transcript_version "2"; exon_number "19"; gene_name "Nrxn3"; gene_source "ensembl"; gene_biotype "protein_coding"; transcript_name "Nrxn3-203"; transcript_source "ensembl"; transcript_biotype "protein_coding"; protein_id "ENSRNOP00000087097"; protein_version "2";
6	ENSEMBL114_rn	exon	114867972	114868279	33.9792102346862	+	.	gene_id "ENSRNOG00000047574"; transcript_id "ENSRNOG00000047574_tx_10"; exon_id "6_114867972_114868279_+"; exonnum "17"; txlen "7003";
6	ENSEMBL114_rn	exon	114867972	114868279	2.66221293411131	+	.	gene_id "ENSRNOG00000047574"; transcript_id "ENSRNOG00000047574_tx_100"; exon_id "6_114867972_114868279_+"; exonnum "21"; txlen "7180";
6	ENSEMBL114_rn	exon	114867972	114868279	2.64321236163219	+	.	gene_id "ENSRNOG00000047574"; transcript_id "ENSRNOG00000047574_tx_101"; exon_id "6_114867972_114868279_+"; exonnum "16"; txlen "6598";
6	ENSEMBL114_rn	exon	114867972	114868279	2.5436212064845	+	.	gene_id "ENSRNOG00000047574"; transcript_id "ENSRNOG00000047574_tx_102"; exon_id "6_114867972_114868279_+"; exonnum "18"; txlen "6580";
6	ENSEMBL114_rn	exon	114867972	114868279	2.54038250535379	+	.	gene_id "ENSRNOG00000047574"; transcript_id "ENSRNOG00000047574_tx_103"; exon_id "6_114867972_114868279_+"; exonnum "19"; txlen "6995";
6	ENSEMBL114_rn	exon	114867972	114868279	2.53486571850828	+	.	gene_id "ENSRNOG00000047574"; transcript_id "ENSRNOG00000047574_tx_104"; exon_id "6_114867972_114868279_+"; exonnum "16"; txlen "5625";
6	ENSEMBL114_rn	exon	114867972	114868279	2.5142296878922	+	.	gene_id "ENSRNOG00000047574"; transcript_id "ENSRNOG00000047574_tx_105"; exon_id "6_114867972_114868279_+"; exonnum "17"; txlen "6869";
6	ENSEMBL114_rn	exon	114867972	114868279	2.44872940650215	+	.	gene_id "ENSRNOG00000047574"; transcript_id "ENSRNOG00000047574_tx_106"; exon_id "6_114867972_114868279_+"; exonnum "17"; txlen "6938";
6	ENSEMBL114_rn	exon	114867972	114868279	29.317470746564	+	.	gene_id "ENSRNOG00000047574"; transcript_id "ENSRNOG00000047574_tx_11"; exon_id "6_114867972_114868279_+"; exonnum "18"; txlen "6646";
6	ENSEMBL114_rn	exon	114867972	114868279	2.42770280173761	+	.	gene_id "ENSRNOG00000047574"; transcript_id "ENSRNOG00000047574_tx_113"; exon_id "6_114867972_114868279_+"; exonnum "16"; txlen "5697";
6	ENSEMBL114_rn	exon	114867972	114868279	2.41336024465295	+	.	gene_id "ENSRNOG00000047574"; transcript_id "ENSRNOG00000047574_tx_114"; exon_id "6_114867972_114868279_+"; exonnum "19"; txlen "6808";
6	ENSEMBL114_rn	exon	114867972	114868279	2.37593667812775	+	.	gene_id "ENSRNOG00000047574"; transcript_id "ENSRNOG00000047574_tx_115"; exon_id "6_114867972_114868279_+"; exonnum "18"; txlen "5739";
6	ENSEMBL114_rn	exon	114867972	114868279	2.37050795296242	+	.	gene_id "ENSRNOG00000047574"; transcript_id "ENSRNOG00000047574_tx_116"; exon_id "6_114867972_114868279_+"; exonnum "18"; txlen "6262";
6	ENSEMBL114_rn	exon	114867972	114868279	2.34982989892594	+	.	gene_id "ENSRNOG00000047574"; transcript_id "ENSRNOG00000047574_tx_117"; exon_id "6_114867972_114868279_+"; exonnum "17"; txlen "6622";
6	ENSEMBL114_rn	exon	114867972	114868279	2.34982989892594	+	.	gene_id "ENSRNOG00000047574"; transcript_id "ENSRNOG00000047574_tx_118"; exon_id "6_114867972_114868279_+"; exonnum "18"; txlen "6649";
6	ENSEMBL114_rn	exon	114867972	114868279	2.34608049416287	+	.	gene_id "ENSRNOG00000047574"; transcript_id "ENSRNOG00000047574_tx_119"; exon_id "6_114867972_114868279_+"; exonnum "20"; txlen "6832";
6	ENSEMBL114_rn	exon	114867972	114868279	23.6400976468134	+	.	gene_id "ENSRNOG00000047574"; transcript_id "ENSRNOG00000047574_tx_12"; exon_id "6_114867972_114868279_+"; exonnum "20"; txlen "7147";
6	ENSEMBL114_rn	exon	114867972	114868279	2.34608049416287	+	.	gene_id "ENSRNOG00000047574"; transcript_id "ENSRNOG00000047574_tx_120"; exon_id "6_114867972_114868279_+"; exonnum "19"; txlen "6811";
6	ENSEMBL114_rn	exon	114867972	114868279	2.34355118240076	+	.	gene_id "ENSRNOG00000047574"; transcript_id "ENSRNOG00000047574_tx_121"; exon_id "6_114867972_114868279_+"; exonnum "19"; txlen "7192";
6	ENSEMBL114_rn	exon	114867972	114868279	2.30629943041541	+	.	gene_id "ENSRNOG00000047574"; transcript_id "ENSRNOG00000047574_tx_122"; exon_id "6_114867972_114868279_+"; exonnum "20"; txlen "7022";
6	ENSEMBL114_rn	exon	114867972	114868279	2.3028943703467	+	.	gene_id "ENSRNOG00000047574"; transcript_id "ENSRNOG00000047574_tx_123"; exon_id "6_114867972_114868279_+"; exonnum "20"; txlen "6514";
6	ENSEMBL114_rn	exon	114867972	114868279	2.27323291103077	+	.	gene_id "ENSRNOG00000047574"; transcript_id "ENSRNOG00000047574_tx_124"; exon_id "6_114867972_114868279_+"; exonnum "20"; txlen "6376";
6	ENSEMBL114_rn	exon	114867972	114868279	2.25483851159919	+	.	gene_id "ENSRNOG00000047574"; transcript_id "ENSRNOG00000047574_tx_125"; exon_id "6_114867972_114868279_+"; exonnum "20"; txlen "6448";
6	ENSEMBL114_rn	exon	114867972	114868279	2.25275712173728	+	.	gene_id "ENSRNOG00000047574"; transcript_id "ENSRNOG00000047574_tx_126"; exon_id "6_114867972_114868279_+"; exonnum "20"; txlen "6706";
6	ENSEMBL114_rn	exon	114867972	114868279	2.24134058172142	+	.	gene_id "ENSRNOG00000047574"; transcript_id "ENSRNOG00000047574_tx_127"; exon_id "6_114867972_114868279_+"; exonnum "19"; txlen "6349";
6	ENSEMBL114_rn	exon	114867972	114868279	2.18718028960735	+	.	gene_id "ENSRNOG00000047574"; transcript_id "ENSRNOG00000047574_tx_128"; exon_id "6_114867972_114868279_+"; exonnum "16"; txlen "6982";
6	ENSEMBL114_rn	exon	114867972	114868279	2.03136737589983	+	.	gene_id "ENSRNOG00000047574"; transcript_id "ENSRNOG00000047574_tx_129"; exon_id "6_114867972_114868279_+"; exonnum "19"; txlen "6616";
6	ENSEMBL114_rn	exon	114867972	114868279	21.893219654347	+	.	gene_id "ENSRNOG00000047574"; transcript_id "ENSRNOG00000047574_tx_13"; exon_id "6_114867972_114868279_+"; exonnum "19"; txlen "7057";
6	ENSEMBL114_rn	exon	114867972	114868279	1.99289010871699	+	.	gene_id "ENSRNOG00000047574"; transcript_id "ENSRNOG00000047574_tx_130"; exon_id "6_114867972_114868279_+"; exonnum "17"; txlen "5661";
6	ENSEMBL114_rn	exon	114867972	114868279	1.9768591022622	+	.	gene_id "ENSRNOG00000047574"; transcript_id "ENSRNOG00000047574_tx_131"; exon_id "6_114867972_114868279_+"; exonnum "21"; txlen "6724";
6	ENSEMBL114_rn	exon	114867972	114868279	1.83893903395849	+	.	gene_id "ENSRNOG00000047574"; transcript_id "ENSRNOG00000047574_tx_132"; exon_id "6_114867972_114868279_+"; exonnum "20"; txlen "6511";
6	ENSEMBL114_rn	exon	114867972	114868279	1.83893903395849	+	.	gene_id "ENSRNOG00000047574"; transcript_id "ENSRNOG00000047574_tx_133"; exon_id "6_114867972_114868279_+"; exonnum "21"; txlen "6538";
6	ENSEMBL114_rn	exon	114867972	114868279	1.83893903395849	+	.	gene_id "ENSRNOG00000047574"; transcript_id "ENSRNOG00000047574_tx_134"; exon_id "6_114867972_114868279_+"; exonnum "18"; txlen "6328";
6	ENSEMBL114_rn	exon	114867972	114868279	1.80777684144704	+	.	gene_id "ENSRNOG00000047574"; transcript_id "ENSRNOG00000047574_tx_135"; exon_id "6_114867972_114868279_+"; exonnum "21"; txlen "7309";
6	ENSEMBL114_rn	exon	114867972	114868279	1.73003552926984	+	.	gene_id "ENSRNOG00000047574"; transcript_id "ENSRNOG00000047574_tx_136"; exon_id "6_114867972_114868279_+"; exonnum "19"; txlen "7063";
6	ENSEMBL114_rn	exon	114867972	114868279	1.73003552926984	+	.	gene_id "ENSRNOG00000047574"; transcript_id "ENSRNOG00000047574_tx_137"; exon_id "6_114867972_114868279_+"; exonnum "20"; txlen "7153";
6	ENSEMBL114_rn	exon	114867972	114868279	1.72877235760967	+	.	gene_id "ENSRNOG00000047574"; transcript_id "ENSRNOG00000047574_tx_138"; exon_id "6_114867972_114868279_+"; exonnum "15"; txlen "5151";
6	ENSEMBL114_rn	exon	114867972	114868279	1.72743680599069	+	.	gene_id "ENSRNOG00000047574"; transcript_id "ENSRNOG00000047574_tx_139"; exon_id "6_114867972_114868279_+"; exonnum "16"; txlen "7054";
6	ENSEMBL114_rn	exon	114867972	114868279	20.6150418786002	+	.	gene_id "ENSRNOG00000047574"; transcript_id "ENSRNOG00000047574_tx_14"; exon_id "6_114867972_114868279_+"; exonnum "19"; txlen "7129";
6	ENSEMBL114_rn	exon	114867972	114868279	1.72100793686467	+	.	gene_id "ENSRNOG00000047574"; transcript_id "ENSRNOG00000047574_tx_140"; exon_id "6_114867972_114868279_+"; exonnum "17"; txlen "6235";
6	ENSEMBL114_rn	exon	114867972	114868279	1.66475192669991	+	.	gene_id "ENSRNOG00000047574"; transcript_id "ENSRNOG00000047574_tx_141"; exon_id "6_114867972_114868279_+"; exonnum "18"; txlen "5676";
6	ENSEMBL114_rn	exon	114867972	114868279	1.60872586406431	+	.	gene_id "ENSRNOG00000047574"; transcript_id "ENSRNOG00000047574_tx_142"; exon_id "6_114867972_114868279_+"; exonnum "17"; txlen "6373";
6	ENSEMBL114_rn	exon	114867972	114868279	1.53013992744624	+	.	gene_id "ENSRNOG00000047574"; transcript_id "ENSRNOG00000047574_tx_143"; exon_id "6_114867972_114868279_+"; exonnum "20"; txlen "6379";
6	ENSEMBL114_rn	exon	114867972	114868279	1.51542850018481	+	.	gene_id "ENSRNOG00000047574"; transcript_id "ENSRNOG00000047574_tx_144"; exon_id "6_114867972_114868279_+"; exonnum "18"; txlen "7108";
6	ENSEMBL114_rn	exon	114867972	114868279	1.47700311611796	+	.	gene_id "ENSRNOG00000047574"; transcript_id "ENSRNOG00000047574_tx_145"; exon_id "6_114867972_114868279_+"; exonnum "15"; txlen "5607";
6	ENSEMBL114_rn	exon	114867972	114868279	1.44403315749162	+	.	gene_id "ENSRNOG00000047574"; transcript_id "ENSRNOG00000047574_tx_146"; exon_id "6_114867972_114868279_+"; exonnum "20"; txlen "6382";
6	ENSEMBL114_rn	exon	114867972	114868279	1.42137278130121	+	.	gene_id "ENSRNOG00000047574"; transcript_id "ENSRNOG00000047574_tx_147"; exon_id "6_114867972_114868279_+"; exonnum "19"; txlen "6745";
6	ENSEMBL114_rn	exon	114867972	114868279	1.39509944107997	+	.	gene_id "ENSRNOG00000047574"; transcript_id "ENSRNOG00000047574_tx_148"; exon_id "6_114867972_114868279_+"; exonnum "20"; txlen "7219";
6	ENSEMBL114_rn	exon	114867972	114868279	1.34485948911263	+	.	gene_id "ENSRNOG00000047574"; transcript_id "ENSRNOG00000047574_tx_149"; exon_id "6_114867972_114868279_+"; exonnum "19"; txlen "6352";
6	ENSEMBL114_rn	exon	114867972	114868279	1.27931684585023	+	.	gene_id "ENSRNOG00000047574"; transcript_id "ENSRNOG00000047574_tx_150"; exon_id "6_114867972_114868279_+"; exonnum "16"; txlen "6991";
6	ENSEMBL114_rn	exon	114867972	114868279	1.24698436360998	+	.	gene_id "ENSRNOG00000047574"; transcript_id "ENSRNOG00000047574_tx_151"; exon_id "6_114867972_114868279_+"; exonnum "21"; txlen "7318";
6	ENSEMBL114_rn	exon	114867972	114868279	1.23200826957233	+	.	gene_id "ENSRNOG00000047574"; transcript_id "ENSRNOG00000047574_tx_152"; exon_id "6_114867972_114868279_+"; exonnum "17"; txlen "5712";
6	ENSEMBL114_rn	exon	114867972	114868279	1.21209118690922	+	.	gene_id "ENSRNOG00000047574"; transcript_id "ENSRNOG00000047574_tx_153"; exon_id "6_114867972_114868279_+"; exonnum "16"; txlen "6911";
6	ENSEMBL114_rn	exon	114867972	114868279	1.20674426792527	+	.	gene_id "ENSRNOG00000047574"; transcript_id "ENSRNOG00000047574_tx_154"; exon_id "6_114867972_114868279_+"; exonnum "18"; txlen "5748";
6	ENSEMBL114_rn	exon	114867972	114868279	1.19902254002267	+	.	gene_id "ENSRNOG00000047574"; transcript_id "ENSRNOG00000047574_tx_155"; exon_id "6_114867972_114868279_+"; exonnum "17"; txlen "5202";
6	ENSEMBL114_rn	exon	114867972	114868279	1.17291491838522	+	.	gene_id "ENSRNOG00000047574"; transcript_id "ENSRNOG00000047574_tx_157"; exon_id "6_114867972_114868279_+"; exonnum "16"; txlen "6283";
6	ENSEMBL114_rn	exon	114867972	114868279	1.17119711896212	+	.	gene_id "ENSRNOG00000047574"; transcript_id "ENSRNOG00000047574_tx_158"; exon_id "6_114867972_114868279_+"; exonnum "20"; txlen "6718";
6	ENSEMBL114_rn	exon	114867972	114868279	1.17119711896212	+	.	gene_id "ENSRNOG00000047574"; transcript_id "ENSRNOG00000047574_tx_159"; exon_id "6_114867972_114868279_+"; exonnum "20"; txlen "6397";
6	ENSEMBL114_rn	exon	114867972	114868279	18.9698267004943	+	.	gene_id "ENSRNOG00000047574"; transcript_id "ENSRNOG00000047574_tx_16"; exon_id "6_114867972_114868279_+"; exonnum "17"; txlen "6556";
6	ENSEMBL114_rn	exon	114867972	114868279	1.13335091541327	+	.	gene_id "ENSRNOG00000047574"; transcript_id "ENSRNOG00000047574_tx_161"; exon_id "6_114867972_114868279_+"; exonnum "19"; txlen "6691";
6	ENSEMBL114_rn	exon	114867972	114868279	1.13335091541327	+	.	gene_id "ENSRNOG00000047574"; transcript_id "ENSRNOG00000047574_tx_162"; exon_id "6_114867972_114868279_+"; exonnum "19"; txlen "6370";
6	ENSEMBL114_rn	exon	114867972	114868279	1.12192057306581	+	.	gene_id "ENSRNOG00000047574"; transcript_id "ENSRNOG00000047574_tx_163"; exon_id "6_114867972_114868279_+"; exonnum "17"; txlen "5724";
6	ENSEMBL114_rn	exon	114867972	114868279	1.11054049071155	+	.	gene_id "ENSRNOG00000047574"; transcript_id "ENSRNOG00000047574_tx_164"; exon_id "6_114867972_114868279_+"; exonnum "16"; txlen "6346";
6	ENSEMBL114_rn	exon	114867972	114868279	1.09392361718755	+	.	gene_id "ENSRNOG00000047574"; transcript_id "ENSRNOG00000047574_tx_165"; exon_id "6_114867972_114868279_+"; exonnum "20"; txlen "6673";
6	ENSEMBL114_rn	exon	114867972	114868279	1.04202641135348	+	.	gene_id "ENSRNOG00000047574"; transcript_id "ENSRNOG00000047574_tx_166"; exon_id "6_114867972_114868279_+"; exonnum "18"; txlen "6905";
6	ENSEMBL114_rn	exon	114867972	114868279	1.03912952165972	+	.	gene_id "ENSRNOG00000047574"; transcript_id "ENSRNOG00000047574_tx_167"; exon_id "6_114867972_114868279_+"; exonnum "22"; txlen "7333";
6	ENSEMBL114_rn	exon	114867972	114868279	1.03089123954722	+	.	gene_id "ENSRNOG00000047574"; transcript_id "ENSRNOG00000047574_tx_168"; exon_id "6_114867972_114868279_+"; exonnum "17"; txlen "6625";
6	ENSEMBL114_rn	exon	114867972	114868279	1.00326978580275	+	.	gene_id "ENSRNOG00000047574"; transcript_id "ENSRNOG00000047574_tx_169"; exon_id "6_114867972_114868279_+"; exonnum "17"; txlen "6562";
6	ENSEMBL114_rn	exon	114867972	114868279	18.6922882577925	+	.	gene_id "ENSRNOG00000047574"; transcript_id "ENSRNOG00000047574_tx_17"; exon_id "6_114867972_114868279_+"; exonnum "17"; txlen "5715";
6	ENSEMBL114_rn	exon	114867972	114868279	0.464645629781269	+	.	gene_id "ENSRNOG00000047574"; transcript_id "ENSRNOG00000047574_tx_170"; exon_id "6_114867972_114868279_+"; exonnum "22"; txlen "7342";
6	ENSEMBL114_rn	exon	114867972	114868279	17.2169252179423	+	.	gene_id "ENSRNOG00000047574"; transcript_id "ENSRNOG00000047574_tx_18"; exon_id "6_114867972_114868279_+"; exonnum "20"; txlen "6700";
6	ENSEMBL114_rn	exon	114867972	114868279	17.1901190183965	+	.	gene_id "ENSRNOG00000047574"; transcript_id "ENSRNOG00000047574_tx_19"; exon_id "6_114867972_114868279_+"; exonnum "19"; txlen "7120";
6	ENSEMBL114_rn	exon	114867972	114868279	97.2513898859437	+	.	gene_id "ENSRNOG00000047574"; transcript_id "ENSRNOG00000047574_tx_2"; exon_id "6_114867972_114868279_+"; exonnum "19"; txlen "7120";
6	ENSEMBL114_rn	exon	114867972	114868279	16.2845386856595	+	.	gene_id "ENSRNOG00000047574"; transcript_id "ENSRNOG00000047574_tx_21"; exon_id "6_114867972_114868279_+"; exonnum "16"; txlen "5625";
6	ENSEMBL114_rn	exon	114867972	114868279	16.0444299951885	+	.	gene_id "ENSRNOG00000047574"; transcript_id "ENSRNOG00000047574_tx_22"; exon_id "6_114867972_114868279_+"; exonnum "19"; txlen "6610";
6	ENSEMBL114_rn	exon	114867972	114868279	15.7404948807916	+	.	gene_id "ENSRNOG00000047574"; transcript_id "ENSRNOG00000047574_tx_23"; exon_id "6_114867972_114868279_+"; exonnum "18"; txlen "7039";
6	ENSEMBL114_rn	exon	114867972	114868279	15.0852297240098	+	.	gene_id "ENSRNOG00000047574"; transcript_id "ENSRNOG00000047574_tx_24"; exon_id "6_114867972_114868279_+"; exonnum "18"; txlen "7102";
6	ENSEMBL114_rn	exon	114867972	114868279	14.637285635536	+	.	gene_id "ENSRNOG00000047574"; transcript_id "ENSRNOG00000047574_tx_25"; exon_id "6_114867972_114868279_+"; exonnum "16"; txlen "5688";
6	ENSEMBL114_rn	exon	114867972	114868279	13.5529787932018	+	.	gene_id "ENSRNOG00000047574"; transcript_id "ENSRNOG00000047574_tx_26"; exon_id "6_114867972_114868279_+"; exonnum "17"; txlen "5268";
6	ENSEMBL114_rn	exon	114867972	114868279	13.3851105681658	+	.	gene_id "ENSRNOG00000047574"; transcript_id "ENSRNOG00000047574_tx_27"; exon_id "6_114867972_114868279_+"; exonnum "18"; txlen "5742";
6	ENSEMBL114_rn	exon	114867972	114868279	12.3697317282478	+	.	gene_id "ENSRNOG00000047574"; transcript_id "ENSRNOG00000047574_tx_28"; exon_id "6_114867972_114868279_+"; exonnum "16"; txlen "5178";
6	ENSEMBL114_rn	exon	114867972	114868279	12.1389162266344	+	.	gene_id "ENSRNOG00000047574"; transcript_id "ENSRNOG00000047574_tx_29"; exon_id "6_114867972_114868279_+"; exonnum "18"; txlen "7030";
6	ENSEMBL114_rn	exon	114867972	114868279	72.3784174110586	+	.	gene_id "ENSRNOG00000047574"; transcript_id "ENSRNOG00000047574_tx_3"; exon_id "6_114867972_114868279_+"; exonnum "18"; txlen "7030";
6	ENSEMBL114_rn	exon	114867972	114868279	11.7250538443607	+	.	gene_id "ENSRNOG00000047574"; transcript_id "ENSRNOG00000047574_tx_30"; exon_id "6_114867972_114868279_+"; exonnum "19"; txlen "6682";
6	ENSEMBL114_rn	exon	114867972	114868279	11.4313894163758	+	.	gene_id "ENSRNOG00000047574"; transcript_id "ENSRNOG00000047574_tx_31"; exon_id "6_114867972_114868279_+"; exonnum "20"; txlen "7156";
6	ENSEMBL114_rn	exon	114867972	114868279	10.4653773994194	+	.	gene_id "ENSRNOG00000047574"; transcript_id "ENSRNOG00000047574_tx_32"; exon_id "6_114867972_114868279_+"; exonnum "17"; txlen "7012";
6	ENSEMBL114_rn	exon	114867972	114868279	9.72590379157606	+	.	gene_id "ENSRNOG00000047574"; transcript_id "ENSRNOG00000047574_tx_34"; exon_id "6_114867972_114868279_+"; exonnum "17"; txlen "5652";
6	ENSEMBL114_rn	exon	114867972	114868279	9.20106609625821	+	.	gene_id "ENSRNOG00000047574"; transcript_id "ENSRNOG00000047574_tx_35"; exon_id "6_114867972_114868279_+"; exonnum "18"; txlen "6592";
6	ENSEMBL114_rn	exon	114867972	114868279	8.93481092233397	+	.	gene_id "ENSRNOG00000047574"; transcript_id "ENSRNOG00000047574_tx_37"; exon_id "6_114867972_114868279_+"; exonnum "15"; txlen "5598";
6	ENSEMBL114_rn	exon	114867972	114868279	8.85242165733357	+	.	gene_id "ENSRNOG00000047574"; transcript_id "ENSRNOG00000047574_tx_38"; exon_id "6_114867972_114868279_+"; exonnum "17"; txlen "7072";
6	ENSEMBL114_rn	exon	114867972	114868279	8.50399831282612	+	.	gene_id "ENSRNOG00000047574"; transcript_id "ENSRNOG00000047574_tx_39"; exon_id "6_114867972_114868279_+"; exonnum "16"; txlen "7045";
6	ENSEMBL114_rn	exon	114867972	114868279	62.1561804497242	+	.	gene_id "ENSRNOG00000047574"; transcript_id "ENSRNOG00000047574_tx_4"; exon_id "6_114867972_114868279_+"; exonnum "19"; txlen "6673";
6	ENSEMBL114_rn	exon	114867972	114868279	8.24017917028159	+	.	gene_id "ENSRNOG00000047574"; transcript_id "ENSRNOG00000047574_tx_40"; exon_id "6_114867972_114868279_+"; exonnum "17"; txlen "6625";
6	ENSEMBL114_rn	exon	114867972	114868279	7.85252587629695	+	.	gene_id "ENSRNOG00000047574"; transcript_id "ENSRNOG00000047574_tx_41"; exon_id "6_114867972_114868279_+"; exonnum "17"; txlen "5724";
6	ENSEMBL114_rn	exon	114867972	114868279	7.78572849978017	+	.	gene_id "ENSRNOG00000047574"; transcript_id "ENSRNOG00000047574_tx_42"; exon_id "6_114867972_114868279_+"; exonnum "16"; txlen "6982";
6	ENSEMBL114_rn	exon	114867972	114868279	7.73213560971864	+	.	gene_id "ENSRNOG00000047574"; transcript_id "ENSRNOG00000047574_tx_43"; exon_id "6_114867972_114868279_+"; exonnum "20"; txlen "6697";
6	ENSEMBL114_rn	exon	114867972	114868279	7.62886674740635	+	.	gene_id "ENSRNOG00000047574"; transcript_id "ENSRNOG00000047574_tx_44"; exon_id "6_114867972_114868279_+"; exonnum "18"; txlen "6655";
6	ENSEMBL114_rn	exon	114867972	114868279	7.1857196804996	+	.	gene_id "ENSRNOG00000047574"; transcript_id "ENSRNOG00000047574_tx_46"; exon_id "6_114867972_114868279_+"; exonnum "18"; txlen "5295";
6	ENSEMBL114_rn	exon	114867972	114868279	6.96466662601158	+	.	gene_id "ENSRNOG00000047574"; transcript_id "ENSRNOG00000047574_tx_47"; exon_id "6_114867972_114868279_+"; exonnum "19"; txlen "7066";
6	ENSEMBL114_rn	exon	114867972	114868279	6.81908354934117	+	.	gene_id "ENSRNOG00000047574"; transcript_id "ENSRNOG00000047574_tx_48"; exon_id "6_114867972_114868279_+"; exonnum "19"; txlen "6673";
6	ENSEMBL114_rn	exon	114867972	114868279	6.76903216097163	+	.	gene_id "ENSRNOG00000047574"; transcript_id "ENSRNOG00000047574_tx_49"; exon_id "6_114867972_114868279_+"; exonnum "17"; txlen "5715";
6	ENSEMBL114_rn	exon	114867972	114868279	6.30133827949032	+	.	gene_id "ENSRNOG00000047574"; transcript_id "ENSRNOG00000047574_tx_50"; exon_id "6_114867972_114868279_+"; exonnum "18"; txlen "7099";
6	ENSEMBL114_rn	exon	114867972	114868279	6.26620773500221	+	.	gene_id "ENSRNOG00000047574"; transcript_id "ENSRNOG00000047574_tx_51"; exon_id "6_114867972_114868279_+"; exonnum "20"; txlen "7144";
6	ENSEMBL114_rn	exon	114867972	114868279	6.26245833023914	+	.	gene_id "ENSRNOG00000047574"; transcript_id "ENSRNOG00000047574_tx_52"; exon_id "6_114867972_114868279_+"; exonnum "19"; txlen "7054";
6	ENSEMBL114_rn	exon	114867972	114868279	6.1395233636138	+	.	gene_id "ENSRNOG00000047574"; transcript_id "ENSRNOG00000047574_tx_53"; exon_id "6_114867972_114868279_+"; exonnum "15"; txlen "6955";
6	ENSEMBL114_rn	exon	114867972	114868279	6.0960531598419	+	.	gene_id "ENSRNOG00000047574"; transcript_id "ENSRNOG00000047574_tx_54"; exon_id "6_114867972_114868279_+"; exonnum "19"; txlen "6607";
6	ENSEMBL114_rn	exon	114867972	114868279	5.97005962254261	+	.	gene_id "ENSRNOG00000047574"; transcript_id "ENSRNOG00000047574_tx_55"; exon_id "6_114867972_114868279_+"; exonnum "16"; txlen "5241";
6	ENSEMBL114_rn	exon	114867972	114868279	5.76076919239575	+	.	gene_id "ENSRNOG00000047574"; transcript_id "ENSRNOG00000047574_tx_56"; exon_id "6_114867972_114868279_+"; exonnum "19"; txlen "6421";
6	ENSEMBL114_rn	exon	114867972	114868279	5.67199624033047	+	.	gene_id "ENSRNOG00000047574"; transcript_id "ENSRNOG00000047574_tx_57"; exon_id "6_114867972_114868279_+"; exonnum "18"; txlen "6331";
6	ENSEMBL114_rn	exon	114867972	114868279	5.46218965488349	+	.	gene_id "ENSRNOG00000047574"; transcript_id "ENSRNOG00000047574_tx_58"; exon_id "6_114867972_114868279_+"; exonnum "16"; txlen "6535";
6	ENSEMBL114_rn	exon	114867972	114868279	5.45146547972439	+	.	gene_id "ENSRNOG00000047574"; transcript_id "ENSRNOG00000047574_tx_59"; exon_id "6_114867972_114868279_+"; exonnum "21"; txlen "7171";
6	ENSEMBL114_rn	exon	114867972	114868279	5.11383434289228	+	.	gene_id "ENSRNOG00000047574"; transcript_id "ENSRNOG00000047574_tx_60"; exon_id "6_114867972_114868279_+"; exonnum "19"; txlen "6352";
6	ENSEMBL114_rn	exon	114867972	114868279	5.1080044347318	+	.	gene_id "ENSRNOG00000047574"; transcript_id "ENSRNOG00000047574_tx_61"; exon_id "6_114867972_114868279_+"; exonnum "17"; txlen "6565";
6	ENSEMBL114_rn	exon	114867972	114868279	5.0802604753746	+	.	gene_id "ENSRNOG00000047574"; transcript_id "ENSRNOG00000047574_tx_62"; exon_id "6_114867972_114868279_+"; exonnum "17"; txlen "5205";
6	ENSEMBL114_rn	exon	114867972	114868279	4.86240459760624	+	.	gene_id "ENSRNOG00000047574"; transcript_id "ENSRNOG00000047574_tx_65"; exon_id "6_114867972_114868279_+"; exonnum "17"; txlen "7009";
6	ENSEMBL114_rn	exon	114867972	114868279	4.82542749716761	+	.	gene_id "ENSRNOG00000047574"; transcript_id "ENSRNOG00000047574_tx_66"; exon_id "6_114867972_114868279_+"; exonnum "19"; txlen "7129";
6	ENSEMBL114_rn	exon	114867972	114868279	4.67025412018689	+	.	gene_id "ENSRNOG00000047574"; transcript_id "ENSRNOG00000047574_tx_67"; exon_id "6_114867972_114868279_+"; exonnum "16"; txlen "5634";
6	ENSEMBL114_rn	exon	114867972	114868279	4.47577050182293	+	.	gene_id "ENSRNOG00000047574"; transcript_id "ENSRNOG00000047574_tx_68"; exon_id "6_114867972_114868279_+"; exonnum "19"; txlen "6986";
6	ENSEMBL114_rn	exon	114867972	114868279	4.40882353601241	+	.	gene_id "ENSRNOG00000047574"; transcript_id "ENSRNOG00000047574_tx_69"; exon_id "6_114867972_114868279_+"; exonnum "18"; txlen "5751";
6	ENSEMBL114_rn	exon	114867972	114868279	50.0578953228366	+	.	gene_id "ENSRNOG00000047574"; transcript_id "ENSRNOG00000047574_tx_7"; exon_id "6_114867972_114868279_+"; exonnum "18"; txlen "6583";
6	ENSEMBL114_rn	exon	114867972	114868279	4.3610962884095	+	.	gene_id "ENSRNOG00000047574"; transcript_id "ENSRNOG00000047574_tx_70"; exon_id "6_114867972_114868279_+"; exonnum "20"; txlen "6835";
6	ENSEMBL114_rn	exon	114867972	114868279	4.2481587176811	+	.	gene_id "ENSRNOG00000047574"; transcript_id "ENSRNOG00000047574_tx_71"; exon_id "6_114867972_114868279_+"; exonnum "18"; txlen "6583";
6	ENSEMBL114_rn	exon	114867972	114868279	4.17970365636124	+	.	gene_id "ENSRNOG00000047574"; transcript_id "ENSRNOG00000047574_tx_72"; exon_id "6_114867972_114868279_+"; exonnum "19"; txlen "6670";
6	ENSEMBL114_rn	exon	114867972	114868279	4.13816373171259	+	.	gene_id "ENSRNOG00000047574"; transcript_id "ENSRNOG00000047574_tx_73"; exon_id "6_114867972_114868279_+"; exonnum "17"; txlen "7072";
6	ENSEMBL114_rn	exon	114867972	114868279	4.10004634654772	+	.	gene_id "ENSRNOG00000047574"; transcript_id "ENSRNOG00000047574_tx_74"; exon_id "6_114867972_114868279_+"; exonnum "18"; txlen "6325";
6	ENSEMBL114_rn	exon	114867972	114868279	4.02861829562265	+	.	gene_id "ENSRNOG00000047574"; transcript_id "ENSRNOG00000047574_tx_75"; exon_id "6_114867972_114868279_+"; exonnum "20"; txlen "7081";
6	ENSEMBL114_rn	exon	114867972	114868279	4.00774833401681	+	.	gene_id "ENSRNOG00000047574"; transcript_id "ENSRNOG00000047574_tx_76"; exon_id "6_114867972_114868279_+"; exonnum "17"; txlen "6304";
6	ENSEMBL114_rn	exon	114867972	114868279	3.81685729233623	+	.	gene_id "ENSRNOG00000047574"; transcript_id "ENSRNOG00000047574_tx_77"; exon_id "6_114867972_114868279_+"; exonnum "18"; txlen "6896";
6	ENSEMBL114_rn	exon	114867972	114868279	3.78352845501375	+	.	gene_id "ENSRNOG00000047574"; transcript_id "ENSRNOG00000047574_tx_78"; exon_id "6_114867972_114868279_+"; exonnum "20"; txlen "7013";
6	ENSEMBL114_rn	exon	114867972	114868279	3.77992011377932	+	.	gene_id "ENSRNOG00000047574"; transcript_id "ENSRNOG00000047574_tx_79"; exon_id "6_114867972_114868279_+"; exonnum "18"; txlen "7027";
6	ENSEMBL114_rn	exon	114867972	114868279	40.9521458367378	+	.	gene_id "ENSRNOG00000047574"; transcript_id "ENSRNOG00000047574_tx_8"; exon_id "6_114867972_114868279_+"; exonnum "18"; txlen "7093";
6	ENSEMBL114_rn	exon	114867972	114868279	3.77992011377932	+	.	gene_id "ENSRNOG00000047574"; transcript_id "ENSRNOG00000047574_tx_80"; exon_id "6_114867972_114868279_+"; exonnum "19"; txlen "7117";
6	ENSEMBL114_rn	exon	114867972	114868279	3.74920490624388	+	.	gene_id "ENSRNOG00000047574"; transcript_id "ENSRNOG00000047574_tx_81"; exon_id "6_114867972_114868279_+"; exonnum "18"; txlen "6394";
6	ENSEMBL114_rn	exon	114867972	114868279	3.56450486532962	+	.	gene_id "ENSRNOG00000047574"; transcript_id "ENSRNOG00000047574_tx_83"; exon_id "6_114867972_114868279_+"; exonnum "17"; txlen "5277";
6	ENSEMBL114_rn	exon	114867972	114868279	3.41961058467168	+	.	gene_id "ENSRNOG00000047574"; transcript_id "ENSRNOG00000047574_tx_84"; exon_id "6_114867972_114868279_+"; exonnum "17"; txlen "7081";
6	ENSEMBL114_rn	exon	114867972	114868279	3.38981377573131	+	.	gene_id "ENSRNOG00000047574"; transcript_id "ENSRNOG00000047574_tx_85"; exon_id "6_114867972_114868279_+"; exonnum "20"; txlen "6634";
6	ENSEMBL114_rn	exon	114867972	114868279	3.16710057627255	+	.	gene_id "ENSRNOG00000047574"; transcript_id "ENSRNOG00000047574_tx_86"; exon_id "6_114867972_114868279_+"; exonnum "16"; txlen "5187";
6	ENSEMBL114_rn	exon	114867972	114868279	3.14893065362033	+	.	gene_id "ENSRNOG00000047574"; transcript_id "ENSRNOG00000047574_tx_87"; exon_id "6_114867972_114868279_+"; exonnum "21"; txlen "6859";
6	ENSEMBL114_rn	exon	114867972	114868279	3.14841547932945	+	.	gene_id "ENSRNOG00000047574"; transcript_id "ENSRNOG00000047574_tx_88"; exon_id "6_114867972_114868279_+"; exonnum "18"; txlen "6959";
6	ENSEMBL114_rn	exon	114867972	114868279	3.13813520437775	+	.	gene_id "ENSRNOG00000047574"; transcript_id "ENSRNOG00000047574_tx_89"; exon_id "6_114867972_114868279_+"; exonnum "18"; txlen "6652";
6	ENSEMBL114_rn	exon	114867972	114868279	3.0759905789003	+	.	gene_id "ENSRNOG00000047574"; transcript_id "ENSRNOG00000047574_tx_90"; exon_id "6_114867972_114868279_+"; exonnum "20"; txlen "6709";
6	ENSEMBL114_rn	exon	114867972	114868279	2.95902925744779	+	.	gene_id "ENSRNOG00000047574"; transcript_id "ENSRNOG00000047574_tx_91"; exon_id "6_114867972_114868279_+"; exonnum "17"; txlen "5649";
6	ENSEMBL114_rn	exon	114867972	114868279	2.95059532744854	+	.	gene_id "ENSRNOG00000047574"; transcript_id "ENSRNOG00000047574_tx_92"; exon_id "6_114867972_114868279_+"; exonnum "18"; txlen "7039";
6	ENSEMBL114_rn	exon	114867972	114868279	2.90935132825075	+	.	gene_id "ENSRNOG00000047574"; transcript_id "ENSRNOG00000047574_tx_93"; exon_id "6_114867972_114868279_+"; exonnum "19"; txlen "6358";
6	ENSEMBL114_rn	exon	114867972	114868279	2.87915130198623	+	.	gene_id "ENSRNOG00000047574"; transcript_id "ENSRNOG00000047574_tx_94"; exon_id "6_114867972_114868279_+"; exonnum "19"; txlen "6539";
6	ENSEMBL114_rn	exon	114867972	114868279	2.76309895439819	+	.	gene_id "ENSRNOG00000047574"; transcript_id "ENSRNOG00000047574_tx_95"; exon_id "6_114867972_114868279_+"; exonnum "20"; txlen "7282";
6	ENSEMBL114_rn	exon	114867972	114868279	2.75624283085942	+	.	gene_id "ENSRNOG00000047574"; transcript_id "ENSRNOG00000047574_tx_96"; exon_id "6_114867972_114868279_+"; exonnum "17"; txlen "6304";
6	ENSEMBL114_rn	exon	114867972	114868279	2.74368649556665	+	.	gene_id "ENSRNOG00000047574"; transcript_id "ENSRNOG00000047574_tx_97"; exon_id "6_114867972_114868279_+"; exonnum "19"; txlen "6619";
6	ENSEMBL114_rn	exon	114867972	114868279	2.73012211906546	+	.	gene_id "ENSRNOG00000047574"; transcript_id "ENSRNOG00000047574_tx_98"; exon_id "6_114867972_114868279_+"; exonnum "20"; txlen "6445";
6	ENSEMBL114_rn	exon	114867972	114868279	2.7263727143024	+	.	gene_id "ENSRNOG00000047574"; transcript_id "ENSRNOG00000047574_tx_99"; exon_id "6_114867972_114868279_+"; exonnum "19"; txlen "6355";
6	ensembl	exon	114952772	114952850	0	+	.	gene_id "ENSRNOG00000047574"; gene_version "5"; transcript_id "ENSRNOT00000103009"; transcript_version "2"; exon_number "5"; gene_name "Nrxn3"; gene_source "ensembl"; gene_biotype "protein_coding"; transcript_name "Nrxn3-204"; transcript_source "ensembl"; transcript_biotype "protein_coding"; exon_id "ENSRNOE00000291993"; exon_version "2";
6	ensembl	CDS	114952772	114952850	0	+	0	gene_id "ENSRNOG00000047574"; gene_version "5"; transcript_id "ENSRNOT00000103009"; transcript_version "2"; exon_number "5"; gene_name "Nrxn3"; gene_source "ensembl"; gene_biotype "protein_coding"; transcript_name "Nrxn3-204"; transcript_source "ensembl"; transcript_biotype "protein_coding"; protein_id "ENSRNOP00000085895"; protein_version "2";
6	ensembl	exon	114952772	114952850	0	+	.	gene_id "ENSRNOG00000047574"; gene_version "5"; transcript_id "ENSRNOT00000092573"; transcript_version "3"; exon_number "18"; gene_name "Nrxn3"; gene_source "ensembl"; gene_biotype "protein_coding"; transcript_name "Nrxn3-202"; transcript_source "ensembl"; transcript_biotype "protein_coding"; exon_id "ENSRNOE00000291993"; exon_version "2";
6	ensembl	CDS	114952772	114952850	0	+	0	gene_id "ENSRNOG00000047574"; gene_version "5"; transcript_id "ENSRNOT00000092573"; transcript_version "3"; exon_number "18"; gene_name "Nrxn3"; gene_source "ensembl"; gene_biotype "protein_coding"; transcript_name "Nrxn3-202"; transcript_source "ensembl"; transcript_biotype "protein_coding"; protein_id "ENSRNOP00000089493"; protein_version "2";
6	ensembl	exon	114952772	114952850	0	+	.	gene_id "ENSRNOG00000047574"; gene_version "5"; transcript_id "ENSRNOT00000064872"; transcript_version "5"; exon_number "20"; gene_name "Nrxn3"; gene_source "ensembl"; gene_biotype "protein_coding"; transcript_name "Nrxn3-201"; transcript_source "ensembl"; transcript_biotype "protein_coding"; exon_id "ENSRNOE00000291993"; exon_version "2";
6	ensembl	CDS	114952772	114952850	0	+	0	gene_id "ENSRNOG00000047574"; gene_version "5"; transcript_id "ENSRNOT00000064872"; transcript_version "5"; exon_number "20"; gene_name "Nrxn3"; gene_source "ensembl"; gene_biotype "protein_coding"; transcript_name "Nrxn3-201"; transcript_source "ensembl"; transcript_biotype "protein_coding"; protein_id "ENSRNOP00000060600"; protein_version "5";
6	ensembl	exon	114952772	114952850	0	+	.	gene_id "ENSRNOG00000047574"; gene_version "5"; transcript_id "ENSRNOT00000119992"; transcript_version "2"; exon_number "19"; gene_name "Nrxn3"; gene_source "ensembl"; gene_biotype "protein_coding"; transcript_name "Nrxn3-206"; transcript_source "ensembl"; transcript_biotype "protein_coding"; exon_id "ENSRNOE00000291993"; exon_version "2";
6	ensembl	CDS	114952772	114952850	0	+	0	gene_id "ENSRNOG00000047574"; gene_version "5"; transcript_id "ENSRNOT00000119992"; transcript_version "2"; exon_number "19"; gene_name "Nrxn3"; gene_source "ensembl"; gene_biotype "protein_coding"; transcript_name "Nrxn3-206"; transcript_source "ensembl"; transcript_biotype "protein_coding"; protein_id "ENSRNOP00000092783"; protein_version "2";
6	ensembl	exon	114952772	114952850	0	+	.	gene_id "ENSRNOG00000047574"; gene_version "5"; transcript_id "ENSRNOT00000097486"; transcript_version "2"; exon_number "20"; gene_name "Nrxn3"; gene_source "ensembl"; gene_biotype "protein_coding"; transcript_name "Nrxn3-203"; transcript_source "ensembl"; transcript_biotype "protein_coding"; exon_id "ENSRNOE00000291993"; exon_version "2";
6	ensembl	CDS	114952772	114952850	0	+	0	gene_id "ENSRNOG00000047574"; gene_version "5"; transcript_id "ENSRNOT00000097486"; transcript_version "2"; exon_number "20"; gene_name "Nrxn3"; gene_source "ensembl"; gene_biotype "protein_coding"; transcript_name "Nrxn3-203"; transcript_source "ensembl"; transcript_biotype "protein_coding"; protein_id "ENSRNOP00000087097"; protein_version "2";
6	ENSEMBL114_rn	exon	114952772	114952850	33.9792102346862	+	.	gene_id "ENSRNOG00000047574"; transcript_id "ENSRNOG00000047574_tx_10"; exon_id "6_114952772_114952850_+"; exonnum "18"; txlen "7003";
6	ENSEMBL114_rn	exon	114952772	114952850	2.64321236163219	+	.	gene_id "ENSRNOG00000047574"; transcript_id "ENSRNOG00000047574_tx_101"; exon_id "6_114952772_114952850_+"; exonnum "17"; txlen "6598";
6	ENSEMBL114_rn	exon	114952772	114952850	2.5436212064845	+	.	gene_id "ENSRNOG00000047574"; transcript_id "ENSRNOG00000047574_tx_102"; exon_id "6_114952772_114952850_+"; exonnum "19"; txlen "6580";
6	ENSEMBL114_rn	exon	114952772	114952850	2.53486571850828	+	.	gene_id "ENSRNOG00000047574"; transcript_id "ENSRNOG00000047574_tx_104"; exon_id "6_114952772_114952850_+"; exonnum "17"; txlen "5625";
6	ENSEMBL114_rn	exon	114952772	114952850	2.5142296878922	+	.	gene_id "ENSRNOG00000047574"; transcript_id "ENSRNOG00000047574_tx_105"; exon_id "6_114952772_114952850_+"; exonnum "18"; txlen "6869";
6	ENSEMBL114_rn	exon	114952772	114952850	2.44872940650215	+	.	gene_id "ENSRNOG00000047574"; transcript_id "ENSRNOG00000047574_tx_106"; exon_id "6_114952772_114952850_+"; exonnum "18"; txlen "6938";
6	ENSEMBL114_rn	exon	114952772	114952850	29.317470746564	+	.	gene_id "ENSRNOG00000047574"; transcript_id "ENSRNOG00000047574_tx_11"; exon_id "6_114952772_114952850_+"; exonnum "19"; txlen "6646";
6	ENSEMBL114_rn	exon	114952772	114952850	2.41336024465295	+	.	gene_id "ENSRNOG00000047574"; transcript_id "ENSRNOG00000047574_tx_114"; exon_id "6_114952772_114952850_+"; exonnum "20"; txlen "6808";
6	ENSEMBL114_rn	exon	114952772	114952850	2.37593667812775	+	.	gene_id "ENSRNOG00000047574"; transcript_id "ENSRNOG00000047574_tx_115"; exon_id "6_114952772_114952850_+"; exonnum "19"; txlen "5739";
6	ENSEMBL114_rn	exon	114952772	114952850	2.37050795296242	+	.	gene_id "ENSRNOG00000047574"; transcript_id "ENSRNOG00000047574_tx_116"; exon_id "6_114952772_114952850_+"; exonnum "19"; txlen "6262";
6	ENSEMBL114_rn	exon	114952772	114952850	2.34982989892594	+	.	gene_id "ENSRNOG00000047574"; transcript_id "ENSRNOG00000047574_tx_117"; exon_id "6_114952772_114952850_+"; exonnum "18"; txlen "6622";
6	ENSEMBL114_rn	exon	114952772	114952850	2.34982989892594	+	.	gene_id "ENSRNOG00000047574"; transcript_id "ENSRNOG00000047574_tx_118"; exon_id "6_114952772_114952850_+"; exonnum "19"; txlen "6649";
6	ENSEMBL114_rn	exon	114952772	114952850	2.34608049416287	+	.	gene_id "ENSRNOG00000047574"; transcript_id "ENSRNOG00000047574_tx_119"; exon_id "6_114952772_114952850_+"; exonnum "21"; txlen "6832";
6	ENSEMBL114_rn	exon	114952772	114952850	23.6400976468134	+	.	gene_id "ENSRNOG00000047574"; transcript_id "ENSRNOG00000047574_tx_12"; exon_id "6_114952772_114952850_+"; exonnum "21"; txlen "7147";
6	ENSEMBL114_rn	exon	114952772	114952850	2.34608049416287	+	.	gene_id "ENSRNOG00000047574"; transcript_id "ENSRNOG00000047574_tx_120"; exon_id "6_114952772_114952850_+"; exonnum "20"; txlen "6811";
6	ENSEMBL114_rn	exon	114952772	114952850	2.34355118240076	+	.	gene_id "ENSRNOG00000047574"; transcript_id "ENSRNOG00000047574_tx_121"; exon_id "6_114952772_114952850_+"; exonnum "20"; txlen "7192";
6	ENSEMBL114_rn	exon	114952772	114952850	2.3028943703467	+	.	gene_id "ENSRNOG00000047574"; transcript_id "ENSRNOG00000047574_tx_123"; exon_id "6_114952772_114952850_+"; exonnum "21"; txlen "6514";
6	ENSEMBL114_rn	exon	114952772	114952850	2.27323291103077	+	.	gene_id "ENSRNOG00000047574"; transcript_id "ENSRNOG00000047574_tx_124"; exon_id "6_114952772_114952850_+"; exonnum "21"; txlen "6376";
6	ENSEMBL114_rn	exon	114952772	114952850	2.25483851159919	+	.	gene_id "ENSRNOG00000047574"; transcript_id "ENSRNOG00000047574_tx_125"; exon_id "6_114952772_114952850_+"; exonnum "21"; txlen "6448";
6	ENSEMBL114_rn	exon	114952772	114952850	2.24134058172142	+	.	gene_id "ENSRNOG00000047574"; transcript_id "ENSRNOG00000047574_tx_127"; exon_id "6_114952772_114952850_+"; exonnum "20"; txlen "6349";
6	ENSEMBL114_rn	exon	114952772	114952850	2.18718028960735	+	.	gene_id "ENSRNOG00000047574"; transcript_id "ENSRNOG00000047574_tx_128"; exon_id "6_114952772_114952850_+"; exonnum "17"; txlen "6982";
6	ENSEMBL114_rn	exon	114952772	114952850	21.893219654347	+	.	gene_id "ENSRNOG00000047574"; transcript_id "ENSRNOG00000047574_tx_13"; exon_id "6_114952772_114952850_+"; exonnum "20"; txlen "7057";
6	ENSEMBL114_rn	exon	114952772	114952850	1.9768591022622	+	.	gene_id "ENSRNOG00000047574"; transcript_id "ENSRNOG00000047574_tx_131"; exon_id "6_114952772_114952850_+"; exonnum "22"; txlen "6724";
6	ENSEMBL114_rn	exon	114952772	114952850	1.83893903395849	+	.	gene_id "ENSRNOG00000047574"; transcript_id "ENSRNOG00000047574_tx_132"; exon_id "6_114952772_114952850_+"; exonnum "21"; txlen "6511";
6	ENSEMBL114_rn	exon	114952772	114952850	1.83893903395849	+	.	gene_id "ENSRNOG00000047574"; transcript_id "ENSRNOG00000047574_tx_133"; exon_id "6_114952772_114952850_+"; exonnum "22"; txlen "6538";
6	ENSEMBL114_rn	exon	114952772	114952850	1.83893903395849	+	.	gene_id "ENSRNOG00000047574"; transcript_id "ENSRNOG00000047574_tx_134"; exon_id "6_114952772_114952850_+"; exonnum "19"; txlen "6328";
6	ENSEMBL114_rn	exon	114952772	114952850	1.80777684144704	+	.	gene_id "ENSRNOG00000047574"; transcript_id "ENSRNOG00000047574_tx_135"; exon_id "6_114952772_114952850_+"; exonnum "22"; txlen "7309";
6	ENSEMBL114_rn	exon	114952772	114952850	1.72877235760967	+	.	gene_id "ENSRNOG00000047574"; transcript_id "ENSRNOG00000047574_tx_138"; exon_id "6_114952772_114952850_+"; exonnum "16"; txlen "5151";
6	ENSEMBL114_rn	exon	114952772	114952850	1.72100793686467	+	.	gene_id "ENSRNOG00000047574"; transcript_id "ENSRNOG00000047574_tx_140"; exon_id "6_114952772_114952850_+"; exonnum "18"; txlen "6235";
6	ENSEMBL114_rn	exon	114952772	114952850	1.66475192669991	+	.	gene_id "ENSRNOG00000047574"; transcript_id "ENSRNOG00000047574_tx_141"; exon_id "6_114952772_114952850_+"; exonnum "19"; txlen "5676";
6	ENSEMBL114_rn	exon	114952772	114952850	1.60872586406431	+	.	gene_id "ENSRNOG00000047574"; transcript_id "ENSRNOG00000047574_tx_142"; exon_id "6_114952772_114952850_+"; exonnum "18"; txlen "6373";
6	ENSEMBL114_rn	exon	114952772	114952850	1.53013992744624	+	.	gene_id "ENSRNOG00000047574"; transcript_id "ENSRNOG00000047574_tx_143"; exon_id "6_114952772_114952850_+"; exonnum "21"; txlen "6379";
6	ENSEMBL114_rn	exon	114952772	114952850	1.44403315749162	+	.	gene_id "ENSRNOG00000047574"; transcript_id "ENSRNOG00000047574_tx_146"; exon_id "6_114952772_114952850_+"; exonnum "21"; txlen "6382";
6	ENSEMBL114_rn	exon	114952772	114952850	1.42137278130121	+	.	gene_id "ENSRNOG00000047574"; transcript_id "ENSRNOG00000047574_tx_147"; exon_id "6_114952772_114952850_+"; exonnum "20"; txlen "6745";
6	ENSEMBL114_rn	exon	114952772	114952850	1.39509944107997	+	.	gene_id "ENSRNOG00000047574"; transcript_id "ENSRNOG00000047574_tx_148"; exon_id "6_114952772_114952850_+"; exonnum "21"; txlen "7219";
6	ENSEMBL114_rn	exon	114952772	114952850	1.34485948911263	+	.	gene_id "ENSRNOG00000047574"; transcript_id "ENSRNOG00000047574_tx_149"; exon_id "6_114952772_114952850_+"; exonnum "20"; txlen "6352";
6	ENSEMBL114_rn	exon	114952772	114952850	1.23200826957233	+	.	gene_id "ENSRNOG00000047574"; transcript_id "ENSRNOG00000047574_tx_152"; exon_id "6_114952772_114952850_+"; exonnum "18"; txlen "5712";
6	ENSEMBL114_rn	exon	114952772	114952850	1.21209118690922	+	.	gene_id "ENSRNOG00000047574"; transcript_id "ENSRNOG00000047574_tx_153"; exon_id "6_114952772_114952850_+"; exonnum "17"; txlen "6911";
6	ENSEMBL114_rn	exon	114952772	114952850	1.19902254002267	+	.	gene_id "ENSRNOG00000047574"; transcript_id "ENSRNOG00000047574_tx_155"; exon_id "6_114952772_114952850_+"; exonnum "18"; txlen "5202";
6	ENSEMBL114_rn	exon	114952772	114952850	1.17291491838522	+	.	gene_id "ENSRNOG00000047574"; transcript_id "ENSRNOG00000047574_tx_157"; exon_id "6_114952772_114952850_+"; exonnum "17"; txlen "6283";
6	ENSEMBL114_rn	exon	114952772	114952850	1.17119711896212	+	.	gene_id "ENSRNOG00000047574"; transcript_id "ENSRNOG00000047574_tx_158"; exon_id "6_114952772_114952850_+"; exonnum "21"; txlen "6718";
6	ENSEMBL114_rn	exon	114952772	114952850	1.17119711896212	+	.	gene_id "ENSRNOG00000047574"; transcript_id "ENSRNOG00000047574_tx_159"; exon_id "6_114952772_114952850_+"; exonnum "21"; txlen "6397";
6	ENSEMBL114_rn	exon	114952772	114952850	18.9698267004943	+	.	gene_id "ENSRNOG00000047574"; transcript_id "ENSRNOG00000047574_tx_16"; exon_id "6_114952772_114952850_+"; exonnum "18"; txlen "6556";
6	ENSEMBL114_rn	exon	114952772	114952850	1.13335091541327	+	.	gene_id "ENSRNOG00000047574"; transcript_id "ENSRNOG00000047574_tx_161"; exon_id "6_114952772_114952850_+"; exonnum "20"; txlen "6691";
6	ENSEMBL114_rn	exon	114952772	114952850	1.13335091541327	+	.	gene_id "ENSRNOG00000047574"; transcript_id "ENSRNOG00000047574_tx_162"; exon_id "6_114952772_114952850_+"; exonnum "20"; txlen "6370";
6	ENSEMBL114_rn	exon	114952772	114952850	1.11054049071155	+	.	gene_id "ENSRNOG00000047574"; transcript_id "ENSRNOG00000047574_tx_164"; exon_id "6_114952772_114952850_+"; exonnum "17"; txlen "6346";
6	ENSEMBL114_rn	exon	114952772	114952850	1.09392361718755	+	.	gene_id "ENSRNOG00000047574"; transcript_id "ENSRNOG00000047574_tx_165"; exon_id "6_114952772_114952850_+"; exonnum "21"; txlen "6673";
6	ENSEMBL114_rn	exon	114952772	114952850	1.03912952165972	+	.	gene_id "ENSRNOG00000047574"; transcript_id "ENSRNOG00000047574_tx_167"; exon_id "6_114952772_114952850_+"; exonnum "23"; txlen "7333";
6	ENSEMBL114_rn	exon	114952772	114952850	1.03089123954722	+	.	gene_id "ENSRNOG00000047574"; transcript_id "ENSRNOG00000047574_tx_168"; exon_id "6_114952772_114952850_+"; exonnum "18"; txlen "6625";
6	ENSEMBL114_rn	exon	114952772	114952850	1.00326978580275	+	.	gene_id "ENSRNOG00000047574"; transcript_id "ENSRNOG00000047574_tx_169"; exon_id "6_114952772_114952850_+"; exonnum "18"; txlen "6562";
6	ENSEMBL114_rn	exon	114952772	114952850	18.6922882577925	+	.	gene_id "ENSRNOG00000047574"; transcript_id "ENSRNOG00000047574_tx_17"; exon_id "6_114952772_114952850_+"; exonnum "18"; txlen "5715";
6	ENSEMBL114_rn	exon	114952772	114952850	17.2169252179423	+	.	gene_id "ENSRNOG00000047574"; transcript_id "ENSRNOG00000047574_tx_18"; exon_id "6_114952772_114952850_+"; exonnum "21"; txlen "6700";
6	ENSEMBL114_rn	exon	114952772	114952850	17.1901190183965	+	.	gene_id "ENSRNOG00000047574"; transcript_id "ENSRNOG00000047574_tx_19"; exon_id "6_114952772_114952850_+"; exonnum "20"; txlen "7120";
6	ENSEMBL114_rn	exon	114952772	114952850	97.2513898859437	+	.	gene_id "ENSRNOG00000047574"; transcript_id "ENSRNOG00000047574_tx_2"; exon_id "6_114952772_114952850_+"; exonnum "20"; txlen "7120";
6	ENSEMBL114_rn	exon	114952772	114952850	16.2845386856595	+	.	gene_id "ENSRNOG00000047574"; transcript_id "ENSRNOG00000047574_tx_21"; exon_id "6_114952772_114952850_+"; exonnum "17"; txlen "5625";
6	ENSEMBL114_rn	exon	114952772	114952850	16.0444299951885	+	.	gene_id "ENSRNOG00000047574"; transcript_id "ENSRNOG00000047574_tx_22"; exon_id "6_114952772_114952850_+"; exonnum "20"; txlen "6610";
6	ENSEMBL114_rn	exon	114952772	114952850	14.637285635536	+	.	gene_id "ENSRNOG00000047574"; transcript_id "ENSRNOG00000047574_tx_25"; exon_id "6_114952772_114952850_+"; exonnum "17"; txlen "5688";
6	ENSEMBL114_rn	exon	114952772	114952850	13.5529787932018	+	.	gene_id "ENSRNOG00000047574"; transcript_id "ENSRNOG00000047574_tx_26"; exon_id "6_114952772_114952850_+"; exonnum "18"; txlen "5268";
6	ENSEMBL114_rn	exon	114952772	114952850	13.3851105681658	+	.	gene_id "ENSRNOG00000047574"; transcript_id "ENSRNOG00000047574_tx_27"; exon_id "6_114952772_114952850_+"; exonnum "19"; txlen "5742";
6	ENSEMBL114_rn	exon	114952772	114952850	12.3697317282478	+	.	gene_id "ENSRNOG00000047574"; transcript_id "ENSRNOG00000047574_tx_28"; exon_id "6_114952772_114952850_+"; exonnum "17"; txlen "5178";
6	ENSEMBL114_rn	exon	114952772	114952850	12.1389162266344	+	.	gene_id "ENSRNOG00000047574"; transcript_id "ENSRNOG00000047574_tx_29"; exon_id "6_114952772_114952850_+"; exonnum "19"; txlen "7030";
6	ENSEMBL114_rn	exon	114952772	114952850	72.3784174110586	+	.	gene_id "ENSRNOG00000047574"; transcript_id "ENSRNOG00000047574_tx_3"; exon_id "6_114952772_114952850_+"; exonnum "19"; txlen "7030";
6	ENSEMBL114_rn	exon	114952772	114952850	9.72590379157606	+	.	gene_id "ENSRNOG00000047574"; transcript_id "ENSRNOG00000047574_tx_34"; exon_id "6_114952772_114952850_+"; exonnum "18"; txlen "5652";
6	ENSEMBL114_rn	exon	114952772	114952850	8.93481092233397	+	.	gene_id "ENSRNOG00000047574"; transcript_id "ENSRNOG00000047574_tx_37"; exon_id "6_114952772_114952850_+"; exonnum "16"; txlen "5598";
6	ENSEMBL114_rn	exon	114952772	114952850	8.85242165733357	+	.	gene_id "ENSRNOG00000047574"; transcript_id "ENSRNOG00000047574_tx_38"; exon_id "6_114952772_114952850_+"; exonnum "18"; txlen "7072";
6	ENSEMBL114_rn	exon	114952772	114952850	8.50399831282612	+	.	gene_id "ENSRNOG00000047574"; transcript_id "ENSRNOG00000047574_tx_39"; exon_id "6_114952772_114952850_+"; exonnum "17"; txlen "7045";
6	ENSEMBL114_rn	exon	114952772	114952850	62.1561804497242	+	.	gene_id "ENSRNOG00000047574"; transcript_id "ENSRNOG00000047574_tx_4"; exon_id "6_114952772_114952850_+"; exonnum "20"; txlen "6673";
6	ENSEMBL114_rn	exon	114952772	114952850	8.24017917028159	+	.	gene_id "ENSRNOG00000047574"; transcript_id "ENSRNOG00000047574_tx_40"; exon_id "6_114952772_114952850_+"; exonnum "18"; txlen "6625";
6	ENSEMBL114_rn	exon	114952772	114952850	7.78572849978017	+	.	gene_id "ENSRNOG00000047574"; transcript_id "ENSRNOG00000047574_tx_42"; exon_id "6_114952772_114952850_+"; exonnum "17"; txlen "6982";
6	ENSEMBL114_rn	exon	114952772	114952850	7.73213560971864	+	.	gene_id "ENSRNOG00000047574"; transcript_id "ENSRNOG00000047574_tx_43"; exon_id "6_114952772_114952850_+"; exonnum "21"; txlen "6697";
6	ENSEMBL114_rn	exon	114952772	114952850	7.1857196804996	+	.	gene_id "ENSRNOG00000047574"; transcript_id "ENSRNOG00000047574_tx_46"; exon_id "6_114952772_114952850_+"; exonnum "19"; txlen "5295";
6	ENSEMBL114_rn	exon	114952772	114952850	6.81908354934117	+	.	gene_id "ENSRNOG00000047574"; transcript_id "ENSRNOG00000047574_tx_48"; exon_id "6_114952772_114952850_+"; exonnum "20"; txlen "6673";
6	ENSEMBL114_rn	exon	114952772	114952850	6.76903216097163	+	.	gene_id "ENSRNOG00000047574"; transcript_id "ENSRNOG00000047574_tx_49"; exon_id "6_114952772_114952850_+"; exonnum "18"; txlen "5715";
6	ENSEMBL114_rn	exon	114952772	114952850	6.30133827949032	+	.	gene_id "ENSRNOG00000047574"; transcript_id "ENSRNOG00000047574_tx_50"; exon_id "6_114952772_114952850_+"; exonnum "19"; txlen "7099";
6	ENSEMBL114_rn	exon	114952772	114952850	6.26620773500221	+	.	gene_id "ENSRNOG00000047574"; transcript_id "ENSRNOG00000047574_tx_51"; exon_id "6_114952772_114952850_+"; exonnum "21"; txlen "7144";
6	ENSEMBL114_rn	exon	114952772	114952850	6.26245833023914	+	.	gene_id "ENSRNOG00000047574"; transcript_id "ENSRNOG00000047574_tx_52"; exon_id "6_114952772_114952850_+"; exonnum "20"; txlen "7054";
6	ENSEMBL114_rn	exon	114952772	114952850	6.1395233636138	+	.	gene_id "ENSRNOG00000047574"; transcript_id "ENSRNOG00000047574_tx_53"; exon_id "6_114952772_114952850_+"; exonnum "16"; txlen "6955";
6	ENSEMBL114_rn	exon	114952772	114952850	6.0960531598419	+	.	gene_id "ENSRNOG00000047574"; transcript_id "ENSRNOG00000047574_tx_54"; exon_id "6_114952772_114952850_+"; exonnum "20"; txlen "6607";
6	ENSEMBL114_rn	exon	114952772	114952850	5.97005962254261	+	.	gene_id "ENSRNOG00000047574"; transcript_id "ENSRNOG00000047574_tx_55"; exon_id "6_114952772_114952850_+"; exonnum "17"; txlen "5241";
6	ENSEMBL114_rn	exon	114952772	114952850	5.76076919239575	+	.	gene_id "ENSRNOG00000047574"; transcript_id "ENSRNOG00000047574_tx_56"; exon_id "6_114952772_114952850_+"; exonnum "20"; txlen "6421";
6	ENSEMBL114_rn	exon	114952772	114952850	5.67199624033047	+	.	gene_id "ENSRNOG00000047574"; transcript_id "ENSRNOG00000047574_tx_57"; exon_id "6_114952772_114952850_+"; exonnum "19"; txlen "6331";
6	ENSEMBL114_rn	exon	114952772	114952850	5.46218965488349	+	.	gene_id "ENSRNOG00000047574"; transcript_id "ENSRNOG00000047574_tx_58"; exon_id "6_114952772_114952850_+"; exonnum "17"; txlen "6535";
6	ENSEMBL114_rn	exon	114952772	114952850	5.45146547972439	+	.	gene_id "ENSRNOG00000047574"; transcript_id "ENSRNOG00000047574_tx_59"; exon_id "6_114952772_114952850_+"; exonnum "22"; txlen "7171";
6	ENSEMBL114_rn	exon	114952772	114952850	5.11383434289228	+	.	gene_id "ENSRNOG00000047574"; transcript_id "ENSRNOG00000047574_tx_60"; exon_id "6_114952772_114952850_+"; exonnum "20"; txlen "6352";
6	ENSEMBL114_rn	exon	114952772	114952850	5.0802604753746	+	.	gene_id "ENSRNOG00000047574"; transcript_id "ENSRNOG00000047574_tx_62"; exon_id "6_114952772_114952850_+"; exonnum "18"; txlen "5205";
6	ENSEMBL114_rn	exon	114952772	114952850	4.86240459760624	+	.	gene_id "ENSRNOG00000047574"; transcript_id "ENSRNOG00000047574_tx_65"; exon_id "6_114952772_114952850_+"; exonnum "18"; txlen "7009";
6	ENSEMBL114_rn	exon	114952772	114952850	4.47577050182293	+	.	gene_id "ENSRNOG00000047574"; transcript_id "ENSRNOG00000047574_tx_68"; exon_id "6_114952772_114952850_+"; exonnum "20"; txlen "6986";
6	ENSEMBL114_rn	exon	114952772	114952850	50.0578953228366	+	.	gene_id "ENSRNOG00000047574"; transcript_id "ENSRNOG00000047574_tx_7"; exon_id "6_114952772_114952850_+"; exonnum "19"; txlen "6583";
6	ENSEMBL114_rn	exon	114952772	114952850	4.3610962884095	+	.	gene_id "ENSRNOG00000047574"; transcript_id "ENSRNOG00000047574_tx_70"; exon_id "6_114952772_114952850_+"; exonnum "21"; txlen "6835";
6	ENSEMBL114_rn	exon	114952772	114952850	4.2481587176811	+	.	gene_id "ENSRNOG00000047574"; transcript_id "ENSRNOG00000047574_tx_71"; exon_id "6_114952772_114952850_+"; exonnum "19"; txlen "6583";
6	ENSEMBL114_rn	exon	114952772	114952850	4.17970365636124	+	.	gene_id "ENSRNOG00000047574"; transcript_id "ENSRNOG00000047574_tx_72"; exon_id "6_114952772_114952850_+"; exonnum "20"; txlen "6670";
6	ENSEMBL114_rn	exon	114952772	114952850	4.13816373171259	+	.	gene_id "ENSRNOG00000047574"; transcript_id "ENSRNOG00000047574_tx_73"; exon_id "6_114952772_114952850_+"; exonnum "18"; txlen "7072";
6	ENSEMBL114_rn	exon	114952772	114952850	4.10004634654772	+	.	gene_id "ENSRNOG00000047574"; transcript_id "ENSRNOG00000047574_tx_74"; exon_id "6_114952772_114952850_+"; exonnum "19"; txlen "6325";
6	ENSEMBL114_rn	exon	114952772	114952850	4.02861829562265	+	.	gene_id "ENSRNOG00000047574"; transcript_id "ENSRNOG00000047574_tx_75"; exon_id "6_114952772_114952850_+"; exonnum "21"; txlen "7081";
6	ENSEMBL114_rn	exon	114952772	114952850	4.00774833401681	+	.	gene_id "ENSRNOG00000047574"; transcript_id "ENSRNOG00000047574_tx_76"; exon_id "6_114952772_114952850_+"; exonnum "18"; txlen "6304";
6	ENSEMBL114_rn	exon	114952772	114952850	3.81685729233623	+	.	gene_id "ENSRNOG00000047574"; transcript_id "ENSRNOG00000047574_tx_77"; exon_id "6_114952772_114952850_+"; exonnum "19"; txlen "6896";
6	ENSEMBL114_rn	exon	114952772	114952850	3.78352845501375	+	.	gene_id "ENSRNOG00000047574"; transcript_id "ENSRNOG00000047574_tx_78"; exon_id "6_114952772_114952850_+"; exonnum "21"; txlen "7013";
6	ENSEMBL114_rn	exon	114952772	114952850	3.77992011377932	+	.	gene_id "ENSRNOG00000047574"; transcript_id "ENSRNOG00000047574_tx_79"; exon_id "6_114952772_114952850_+"; exonnum "19"; txlen "7027";
6	ENSEMBL114_rn	exon	114952772	114952850	40.9521458367378	+	.	gene_id "ENSRNOG00000047574"; transcript_id "ENSRNOG00000047574_tx_8"; exon_id "6_114952772_114952850_+"; exonnum "19"; txlen "7093";
6	ENSEMBL114_rn	exon	114952772	114952850	3.77992011377932	+	.	gene_id "ENSRNOG00000047574"; transcript_id "ENSRNOG00000047574_tx_80"; exon_id "6_114952772_114952850_+"; exonnum "20"; txlen "7117";
6	ENSEMBL114_rn	exon	114952772	114952850	3.74920490624388	+	.	gene_id "ENSRNOG00000047574"; transcript_id "ENSRNOG00000047574_tx_81"; exon_id "6_114952772_114952850_+"; exonnum "19"; txlen "6394";
6	ENSEMBL114_rn	exon	114952772	114952850	3.38981377573131	+	.	gene_id "ENSRNOG00000047574"; transcript_id "ENSRNOG00000047574_tx_85"; exon_id "6_114952772_114952850_+"; exonnum "21"; txlen "6634";
6	ENSEMBL114_rn	exon	114952772	114952850	3.14893065362033	+	.	gene_id "ENSRNOG00000047574"; transcript_id "ENSRNOG00000047574_tx_87"; exon_id "6_114952772_114952850_+"; exonnum "22"; txlen "6859";
6	ENSEMBL114_rn	exon	114952772	114952850	3.14841547932945	+	.	gene_id "ENSRNOG00000047574"; transcript_id "ENSRNOG00000047574_tx_88"; exon_id "6_114952772_114952850_+"; exonnum "19"; txlen "6959";
6	ENSEMBL114_rn	exon	114952772	114952850	3.13813520437775	+	.	gene_id "ENSRNOG00000047574"; transcript_id "ENSRNOG00000047574_tx_89"; exon_id "6_114952772_114952850_+"; exonnum "19"; txlen "6652";
6	ENSEMBL114_rn	exon	114952772	114952850	2.95902925744779	+	.	gene_id "ENSRNOG00000047574"; transcript_id "ENSRNOG00000047574_tx_91"; exon_id "6_114952772_114952850_+"; exonnum "18"; txlen "5649";
6	ENSEMBL114_rn	exon	114952772	114952850	2.90935132825075	+	.	gene_id "ENSRNOG00000047574"; transcript_id "ENSRNOG00000047574_tx_93"; exon_id "6_114952772_114952850_+"; exonnum "20"; txlen "6358";
6	ENSEMBL114_rn	exon	114952772	114952850	2.87915130198623	+	.	gene_id "ENSRNOG00000047574"; transcript_id "ENSRNOG00000047574_tx_94"; exon_id "6_114952772_114952850_+"; exonnum "20"; txlen "6539";
6	ENSEMBL114_rn	exon	114952772	114952850	2.76309895439819	+	.	gene_id "ENSRNOG00000047574"; transcript_id "ENSRNOG00000047574_tx_95"; exon_id "6_114952772_114952850_+"; exonnum "21"; txlen "7282";
6	ENSEMBL114_rn	exon	114952772	114952850	2.75624283085942	+	.	gene_id "ENSRNOG00000047574"; transcript_id "ENSRNOG00000047574_tx_96"; exon_id "6_114952772_114952850_+"; exonnum "18"; txlen "6304";
6	ENSEMBL114_rn	exon	114952772	114952850	2.73012211906546	+	.	gene_id "ENSRNOG00000047574"; transcript_id "ENSRNOG00000047574_tx_98"; exon_id "6_114952772_114952850_+"; exonnum "21"; txlen "6445";
6	ENSEMBL114_rn	exon	114952772	114952850	2.7263727143024	+	.	gene_id "ENSRNOG00000047574"; transcript_id "ENSRNOG00000047574_tx_99"; exon_id "6_114952772_114952850_+"; exonnum "20"; txlen "6355";
6	ensembl	exon	114952772	114952859	0	+	.	gene_id "ENSRNOG00000047574"; gene_version "5"; transcript_id "ENSRNOT00000113245"; transcript_version "2"; exon_number "16"; gene_name "Nrxn3"; gene_source "ensembl"; gene_biotype "protein_coding"; transcript_name "Nrxn3-205"; transcript_source "ensembl"; transcript_biotype "protein_coding"; exon_id "ENSRNOE00000577026"; exon_version "1"; tag "Ensembl_canonical";
6	ensembl	CDS	114952772	114952859	0	+	0	gene_id "ENSRNOG00000047574"; gene_version "5"; transcript_id "ENSRNOT00000113245"; transcript_version "2"; exon_number "16"; gene_name "Nrxn3"; gene_source "ensembl"; gene_biotype "protein_coding"; transcript_name "Nrxn3-205"; transcript_source "ensembl"; transcript_biotype "protein_coding"; protein_id "ENSRNOP00000094179"; protein_version "1"; tag "Ensembl_canonical";
6	ENSEMBL114_rn	exon	114952772	114952859	2.66221293411131	+	.	gene_id "ENSRNOG00000047574"; transcript_id "ENSRNOG00000047574_tx_100"; exon_id "6_114952772_114952859_+"; exonnum "22"; txlen "7180";
6	ENSEMBL114_rn	exon	114952772	114952859	2.54038250535379	+	.	gene_id "ENSRNOG00000047574"; transcript_id "ENSRNOG00000047574_tx_103"; exon_id "6_114952772_114952859_+"; exonnum "20"; txlen "6995";
6	ENSEMBL114_rn	exon	114952772	114952859	2.42770280173761	+	.	gene_id "ENSRNOG00000047574"; transcript_id "ENSRNOG00000047574_tx_113"; exon_id "6_114952772_114952859_+"; exonnum "17"; txlen "5697";
6	ENSEMBL114_rn	exon	114952772	114952859	2.30629943041541	+	.	gene_id "ENSRNOG00000047574"; transcript_id "ENSRNOG00000047574_tx_122"; exon_id "6_114952772_114952859_+"; exonnum "21"; txlen "7022";
6	ENSEMBL114_rn	exon	114952772	114952859	2.25275712173728	+	.	gene_id "ENSRNOG00000047574"; transcript_id "ENSRNOG00000047574_tx_126"; exon_id "6_114952772_114952859_+"; exonnum "21"; txlen "6706";
6	ENSEMBL114_rn	exon	114952772	114952859	2.03136737589983	+	.	gene_id "ENSRNOG00000047574"; transcript_id "ENSRNOG00000047574_tx_129"; exon_id "6_114952772_114952859_+"; exonnum "20"; txlen "6616";
6	ENSEMBL114_rn	exon	114952772	114952859	1.99289010871699	+	.	gene_id "ENSRNOG00000047574"; transcript_id "ENSRNOG00000047574_tx_130"; exon_id "6_114952772_114952859_+"; exonnum "18"; txlen "5661";
6	ENSEMBL114_rn	exon	114952772	114952859	1.73003552926984	+	.	gene_id "ENSRNOG00000047574"; transcript_id "ENSRNOG00000047574_tx_136"; exon_id "6_114952772_114952859_+"; exonnum "20"; txlen "7063";
6	ENSEMBL114_rn	exon	114952772	114952859	1.73003552926984	+	.	gene_id "ENSRNOG00000047574"; transcript_id "ENSRNOG00000047574_tx_137"; exon_id "6_114952772_114952859_+"; exonnum "21"; txlen "7153";
6	ENSEMBL114_rn	exon	114952772	114952859	1.72743680599069	+	.	gene_id "ENSRNOG00000047574"; transcript_id "ENSRNOG00000047574_tx_139"; exon_id "6_114952772_114952859_+"; exonnum "17"; txlen "7054";
6	ENSEMBL114_rn	exon	114952772	114952859	20.6150418786002	+	.	gene_id "ENSRNOG00000047574"; transcript_id "ENSRNOG00000047574_tx_14"; exon_id "6_114952772_114952859_+"; exonnum "20"; txlen "7129";
6	ENSEMBL114_rn	exon	114952772	114952859	1.51542850018481	+	.	gene_id "ENSRNOG00000047574"; transcript_id "ENSRNOG00000047574_tx_144"; exon_id "6_114952772_114952859_+"; exonnum "19"; txlen "7108";
6	ENSEMBL114_rn	exon	114952772	114952859	1.47700311611796	+	.	gene_id "ENSRNOG00000047574"; transcript_id "ENSRNOG00000047574_tx_145"; exon_id "6_114952772_114952859_+"; exonnum "16"; txlen "5607";
6	ENSEMBL114_rn	exon	114952772	114952859	1.27931684585023	+	.	gene_id "ENSRNOG00000047574"; transcript_id "ENSRNOG00000047574_tx_150"; exon_id "6_114952772_114952859_+"; exonnum "17"; txlen "6991";
6	ENSEMBL114_rn	exon	114952772	114952859	1.24698436360998	+	.	gene_id "ENSRNOG00000047574"; transcript_id "ENSRNOG00000047574_tx_151"; exon_id "6_114952772_114952859_+"; exonnum "22"; txlen "7318";
6	ENSEMBL114_rn	exon	114952772	114952859	1.20674426792527	+	.	gene_id "ENSRNOG00000047574"; transcript_id "ENSRNOG00000047574_tx_154"; exon_id "6_114952772_114952859_+"; exonnum "19"; txlen "5748";
6	ENSEMBL114_rn	exon	114952772	114952859	1.12192057306581	+	.	gene_id "ENSRNOG00000047574"; transcript_id "ENSRNOG00000047574_tx_163"; exon_id "6_114952772_114952859_+"; exonnum "18"; txlen "5724";
6	ENSEMBL114_rn	exon	114952772	114952859	1.04202641135348	+	.	gene_id "ENSRNOG00000047574"; transcript_id "ENSRNOG00000047574_tx_166"; exon_id "6_114952772_114952859_+"; exonnum "19"; txlen "6905";
6	ENSEMBL114_rn	exon	114952772	114952859	0.464645629781269	+	.	gene_id "ENSRNOG00000047574"; transcript_id "ENSRNOG00000047574_tx_170"; exon_id "6_114952772_114952859_+"; exonnum "23"; txlen "7342";
6	ENSEMBL114_rn	exon	114952772	114952859	15.7404948807916	+	.	gene_id "ENSRNOG00000047574"; transcript_id "ENSRNOG00000047574_tx_23"; exon_id "6_114952772_114952859_+"; exonnum "19"; txlen "7039";
6	ENSEMBL114_rn	exon	114952772	114952859	15.0852297240098	+	.	gene_id "ENSRNOG00000047574"; transcript_id "ENSRNOG00000047574_tx_24"; exon_id "6_114952772_114952859_+"; exonnum "19"; txlen "7102";
6	ENSEMBL114_rn	exon	114952772	114952859	11.7250538443607	+	.	gene_id "ENSRNOG00000047574"; transcript_id "ENSRNOG00000047574_tx_30"; exon_id "6_114952772_114952859_+"; exonnum "20"; txlen "6682";
6	ENSEMBL114_rn	exon	114952772	114952859	11.4313894163758	+	.	gene_id "ENSRNOG00000047574"; transcript_id "ENSRNOG00000047574_tx_31"; exon_id "6_114952772_114952859_+"; exonnum "21"; txlen "7156";
6	ENSEMBL114_rn	exon	114952772	114952859	10.4653773994194	+	.	gene_id "ENSRNOG00000047574"; transcript_id "ENSRNOG00000047574_tx_32"; exon_id "6_114952772_114952859_+"; exonnum "18"; txlen "7012";
6	ENSEMBL114_rn	exon	114952772	114952859	9.20106609625821	+	.	gene_id "ENSRNOG00000047574"; transcript_id "ENSRNOG00000047574_tx_35"; exon_id "6_114952772_114952859_+"; exonnum "19"; txlen "6592";
6	ENSEMBL114_rn	exon	114952772	114952859	7.85252587629695	+	.	gene_id "ENSRNOG00000047574"; transcript_id "ENSRNOG00000047574_tx_41"; exon_id "6_114952772_114952859_+"; exonnum "18"; txlen "5724";
6	ENSEMBL114_rn	exon	114952772	114952859	7.62886674740635	+	.	gene_id "ENSRNOG00000047574"; transcript_id "ENSRNOG00000047574_tx_44"; exon_id "6_114952772_114952859_+"; exonnum "19"; txlen "6655";
6	ENSEMBL114_rn	exon	114952772	114952859	6.96466662601158	+	.	gene_id "ENSRNOG00000047574"; transcript_id "ENSRNOG00000047574_tx_47"; exon_id "6_114952772_114952859_+"; exonnum "20"; txlen "7066";
6	ENSEMBL114_rn	exon	114952772	114952859	5.1080044347318	+	.	gene_id "ENSRNOG00000047574"; transcript_id "ENSRNOG00000047574_tx_61"; exon_id "6_114952772_114952859_+"; exonnum "18"; txlen "6565";
6	ENSEMBL114_rn	exon	114952772	114952859	4.82542749716761	+	.	gene_id "ENSRNOG00000047574"; transcript_id "ENSRNOG00000047574_tx_66"; exon_id "6_114952772_114952859_+"; exonnum "20"; txlen "7129";
6	ENSEMBL114_rn	exon	114952772	114952859	4.67025412018689	+	.	gene_id "ENSRNOG00000047574"; transcript_id "ENSRNOG00000047574_tx_67"; exon_id "6_114952772_114952859_+"; exonnum "17"; txlen "5634";
6	ENSEMBL114_rn	exon	114952772	114952859	4.40882353601241	+	.	gene_id "ENSRNOG00000047574"; transcript_id "ENSRNOG00000047574_tx_69"; exon_id "6_114952772_114952859_+"; exonnum "19"; txlen "5751";
6	ENSEMBL114_rn	exon	114952772	114952859	3.56450486532962	+	.	gene_id "ENSRNOG00000047574"; transcript_id "ENSRNOG00000047574_tx_83"; exon_id "6_114952772_114952859_+"; exonnum "18"; txlen "5277";
6	ENSEMBL114_rn	exon	114952772	114952859	3.41961058467168	+	.	gene_id "ENSRNOG00000047574"; transcript_id "ENSRNOG00000047574_tx_84"; exon_id "6_114952772_114952859_+"; exonnum "18"; txlen "7081";
6	ENSEMBL114_rn	exon	114952772	114952859	3.16710057627255	+	.	gene_id "ENSRNOG00000047574"; transcript_id "ENSRNOG00000047574_tx_86"; exon_id "6_114952772_114952859_+"; exonnum "17"; txlen "5187";
6	ENSEMBL114_rn	exon	114952772	114952859	3.0759905789003	+	.	gene_id "ENSRNOG00000047574"; transcript_id "ENSRNOG00000047574_tx_90"; exon_id "6_114952772_114952859_+"; exonnum "21"; txlen "6709";
6	ENSEMBL114_rn	exon	114952772	114952859	2.95059532744854	+	.	gene_id "ENSRNOG00000047574"; transcript_id "ENSRNOG00000047574_tx_92"; exon_id "6_114952772_114952859_+"; exonnum "19"; txlen "7039";
6	ENSEMBL114_rn	exon	114952772	114952859	2.74368649556665	+	.	gene_id "ENSRNOG00000047574"; transcript_id "ENSRNOG00000047574_tx_97"; exon_id "6_114952772_114952859_+"; exonnum "20"; txlen "6619";
6	ensembl	CDS	114991108	114991214	0	+	2	gene_id "ENSRNOG00000047574"; gene_version "5"; transcript_id "ENSRNOT00000092573"; transcript_version "3"; exon_number "19"; gene_name "Nrxn3"; gene_source "ensembl"; gene_biotype "protein_coding"; transcript_name "Nrxn3-202"; transcript_source "ensembl"; transcript_biotype "protein_coding"; protein_id "ENSRNOP00000089493"; protein_version "2";
6	ensembl	exon	114991108	114991806	0	+	.	gene_id "ENSRNOG00000047574"; gene_version "5"; transcript_id "ENSRNOT00000092573"; transcript_version "3"; exon_number "19"; gene_name "Nrxn3"; gene_source "ensembl"; gene_biotype "protein_coding"; transcript_name "Nrxn3-202"; transcript_source "ensembl"; transcript_biotype "protein_coding"; exon_id "ENSRNOE00000575985"; exon_version "1";
6	ENSEMBL114_rn	exon	114991108	114991806	33.9792102346862	+	.	gene_id "ENSRNOG00000047574"; transcript_id "ENSRNOG00000047574_tx_10"; exon_id "6_114991108_114991806_+"; exonnum "19"; txlen "7003";
6	ENSEMBL114_rn	exon	114991108	114991806	2.66221293411131	+	.	gene_id "ENSRNOG00000047574"; transcript_id "ENSRNOG00000047574_tx_100"; exon_id "6_114991108_114991806_+"; exonnum "23"; txlen "7180";
6	ENSEMBL114_rn	exon	114991108	114991806	2.54038250535379	+	.	gene_id "ENSRNOG00000047574"; transcript_id "ENSRNOG00000047574_tx_103"; exon_id "6_114991108_114991806_+"; exonnum "21"; txlen "6995";
6	ENSEMBL114_rn	exon	114991108	114991806	2.53486571850828	+	.	gene_id "ENSRNOG00000047574"; transcript_id "ENSRNOG00000047574_tx_104"; exon_id "6_114991108_114991806_+"; exonnum "18"; txlen "5625";
6	ENSEMBL114_rn	exon	114991108	114991806	2.5142296878922	+	.	gene_id "ENSRNOG00000047574"; transcript_id "ENSRNOG00000047574_tx_105"; exon_id "6_114991108_114991806_+"; exonnum "19"; txlen "6869";
6	ENSEMBL114_rn	exon	114991108	114991806	2.44872940650215	+	.	gene_id "ENSRNOG00000047574"; transcript_id "ENSRNOG00000047574_tx_106"; exon_id "6_114991108_114991806_+"; exonnum "19"; txlen "6938";
6	ENSEMBL114_rn	exon	114991108	114991806	2.42770280173761	+	.	gene_id "ENSRNOG00000047574"; transcript_id "ENSRNOG00000047574_tx_113"; exon_id "6_114991108_114991806_+"; exonnum "18"; txlen "5697";
6	ENSEMBL114_rn	exon	114991108	114991806	2.37593667812775	+	.	gene_id "ENSRNOG00000047574"; transcript_id "ENSRNOG00000047574_tx_115"; exon_id "6_114991108_114991806_+"; exonnum "20"; txlen "5739";
6	ENSEMBL114_rn	exon	114991108	114991806	23.6400976468134	+	.	gene_id "ENSRNOG00000047574"; transcript_id "ENSRNOG00000047574_tx_12"; exon_id "6_114991108_114991806_+"; exonnum "22"; txlen "7147";
6	ENSEMBL114_rn	exon	114991108	114991806	2.34355118240076	+	.	gene_id "ENSRNOG00000047574"; transcript_id "ENSRNOG00000047574_tx_121"; exon_id "6_114991108_114991806_+"; exonnum "21"; txlen "7192";
6	ENSEMBL114_rn	exon	114991108	114991806	2.30629943041541	+	.	gene_id "ENSRNOG00000047574"; transcript_id "ENSRNOG00000047574_tx_122"; exon_id "6_114991108_114991806_+"; exonnum "22"; txlen "7022";
6	ENSEMBL114_rn	exon	114991108	114991806	2.18718028960735	+	.	gene_id "ENSRNOG00000047574"; transcript_id "ENSRNOG00000047574_tx_128"; exon_id "6_114991108_114991806_+"; exonnum "18"; txlen "6982";
6	ENSEMBL114_rn	exon	114991108	114991806	21.893219654347	+	.	gene_id "ENSRNOG00000047574"; transcript_id "ENSRNOG00000047574_tx_13"; exon_id "6_114991108_114991806_+"; exonnum "21"; txlen "7057";
6	ENSEMBL114_rn	exon	114991108	114991806	1.99289010871699	+	.	gene_id "ENSRNOG00000047574"; transcript_id "ENSRNOG00000047574_tx_130"; exon_id "6_114991108_114991806_+"; exonnum "19"; txlen "5661";
6	ENSEMBL114_rn	exon	114991108	114991806	1.80777684144704	+	.	gene_id "ENSRNOG00000047574"; transcript_id "ENSRNOG00000047574_tx_135"; exon_id "6_114991108_114991806_+"; exonnum "23"; txlen "7309";
6	ENSEMBL114_rn	exon	114991108	114991806	1.73003552926984	+	.	gene_id "ENSRNOG00000047574"; transcript_id "ENSRNOG00000047574_tx_136"; exon_id "6_114991108_114991806_+"; exonnum "21"; txlen "7063";
6	ENSEMBL114_rn	exon	114991108	114991806	1.73003552926984	+	.	gene_id "ENSRNOG00000047574"; transcript_id "ENSRNOG00000047574_tx_137"; exon_id "6_114991108_114991806_+"; exonnum "22"; txlen "7153";
6	ENSEMBL114_rn	exon	114991108	114991806	1.72743680599069	+	.	gene_id "ENSRNOG00000047574"; transcript_id "ENSRNOG00000047574_tx_139"; exon_id "6_114991108_114991806_+"; exonnum "18"; txlen "7054";
6	ENSEMBL114_rn	exon	114991108	114991806	20.6150418786002	+	.	gene_id "ENSRNOG00000047574"; transcript_id "ENSRNOG00000047574_tx_14"; exon_id "6_114991108_114991806_+"; exonnum "21"; txlen "7129";
6	ENSEMBL114_rn	exon	114991108	114991806	1.66475192669991	+	.	gene_id "ENSRNOG00000047574"; transcript_id "ENSRNOG00000047574_tx_141"; exon_id "6_114991108_114991806_+"; exonnum "20"; txlen "5676";
6	ENSEMBL114_rn	exon	114991108	114991806	1.51542850018481	+	.	gene_id "ENSRNOG00000047574"; transcript_id "ENSRNOG00000047574_tx_144"; exon_id "6_114991108_114991806_+"; exonnum "20"; txlen "7108";
6	ENSEMBL114_rn	exon	114991108	114991806	1.47700311611796	+	.	gene_id "ENSRNOG00000047574"; transcript_id "ENSRNOG00000047574_tx_145"; exon_id "6_114991108_114991806_+"; exonnum "17"; txlen "5607";
6	ENSEMBL114_rn	exon	114991108	114991806	1.39509944107997	+	.	gene_id "ENSRNOG00000047574"; transcript_id "ENSRNOG00000047574_tx_148"; exon_id "6_114991108_114991806_+"; exonnum "22"; txlen "7219";
6	ENSEMBL114_rn	exon	114991108	114991806	1.27931684585023	+	.	gene_id "ENSRNOG00000047574"; transcript_id "ENSRNOG00000047574_tx_150"; exon_id "6_114991108_114991806_+"; exonnum "18"; txlen "6991";
6	ENSEMBL114_rn	exon	114991108	114991806	1.24698436360998	+	.	gene_id "ENSRNOG00000047574"; transcript_id "ENSRNOG00000047574_tx_151"; exon_id "6_114991108_114991806_+"; exonnum "23"; txlen "7318";
6	ENSEMBL114_rn	exon	114991108	114991806	1.23200826957233	+	.	gene_id "ENSRNOG00000047574"; transcript_id "ENSRNOG00000047574_tx_152"; exon_id "6_114991108_114991806_+"; exonnum "19"; txlen "5712";
6	ENSEMBL114_rn	exon	114991108	114991806	1.21209118690922	+	.	gene_id "ENSRNOG00000047574"; transcript_id "ENSRNOG00000047574_tx_153"; exon_id "6_114991108_114991806_+"; exonnum "18"; txlen "6911";
6	ENSEMBL114_rn	exon	114991108	114991806	1.20674426792527	+	.	gene_id "ENSRNOG00000047574"; transcript_id "ENSRNOG00000047574_tx_154"; exon_id "6_114991108_114991806_+"; exonnum "20"; txlen "5748";
6	ENSEMBL114_rn	exon	114991108	114991806	1.12192057306581	+	.	gene_id "ENSRNOG00000047574"; transcript_id "ENSRNOG00000047574_tx_163"; exon_id "6_114991108_114991806_+"; exonnum "19"; txlen "5724";
6	ENSEMBL114_rn	exon	114991108	114991806	1.04202641135348	+	.	gene_id "ENSRNOG00000047574"; transcript_id "ENSRNOG00000047574_tx_166"; exon_id "6_114991108_114991806_+"; exonnum "20"; txlen "6905";
6	ENSEMBL114_rn	exon	114991108	114991806	1.03912952165972	+	.	gene_id "ENSRNOG00000047574"; transcript_id "ENSRNOG00000047574_tx_167"; exon_id "6_114991108_114991806_+"; exonnum "24"; txlen "7333";
6	ENSEMBL114_rn	exon	114991108	114991806	18.6922882577925	+	.	gene_id "ENSRNOG00000047574"; transcript_id "ENSRNOG00000047574_tx_17"; exon_id "6_114991108_114991806_+"; exonnum "19"; txlen "5715";
6	ENSEMBL114_rn	exon	114991108	114991806	0.464645629781269	+	.	gene_id "ENSRNOG00000047574"; transcript_id "ENSRNOG00000047574_tx_170"; exon_id "6_114991108_114991806_+"; exonnum "24"; txlen "7342";
6	ENSEMBL114_rn	exon	114991108	114991806	17.1901190183965	+	.	gene_id "ENSRNOG00000047574"; transcript_id "ENSRNOG00000047574_tx_19"; exon_id "6_114991108_114991806_+"; exonnum "21"; txlen "7120";
6	ENSEMBL114_rn	exon	114991108	114991806	97.2513898859437	+	.	gene_id "ENSRNOG00000047574"; transcript_id "ENSRNOG00000047574_tx_2"; exon_id "6_114991108_114991806_+"; exonnum "21"; txlen "7120";
6	ENSEMBL114_rn	exon	114991108	114991806	16.2845386856595	+	.	gene_id "ENSRNOG00000047574"; transcript_id "ENSRNOG00000047574_tx_21"; exon_id "6_114991108_114991806_+"; exonnum "18"; txlen "5625";
6	ENSEMBL114_rn	exon	114991108	114991806	15.7404948807916	+	.	gene_id "ENSRNOG00000047574"; transcript_id "ENSRNOG00000047574_tx_23"; exon_id "6_114991108_114991806_+"; exonnum "20"; txlen "7039";
6	ENSEMBL114_rn	exon	114991108	114991806	15.0852297240098	+	.	gene_id "ENSRNOG00000047574"; transcript_id "ENSRNOG00000047574_tx_24"; exon_id "6_114991108_114991806_+"; exonnum "20"; txlen "7102";
6	ENSEMBL114_rn	exon	114991108	114991806	14.637285635536	+	.	gene_id "ENSRNOG00000047574"; transcript_id "ENSRNOG00000047574_tx_25"; exon_id "6_114991108_114991806_+"; exonnum "18"; txlen "5688";
6	ENSEMBL114_rn	exon	114991108	114991806	13.3851105681658	+	.	gene_id "ENSRNOG00000047574"; transcript_id "ENSRNOG00000047574_tx_27"; exon_id "6_114991108_114991806_+"; exonnum "20"; txlen "5742";
6	ENSEMBL114_rn	exon	114991108	114991806	12.1389162266344	+	.	gene_id "ENSRNOG00000047574"; transcript_id "ENSRNOG00000047574_tx_29"; exon_id "6_114991108_114991806_+"; exonnum "20"; txlen "7030";
6	ENSEMBL114_rn	exon	114991108	114991806	72.3784174110586	+	.	gene_id "ENSRNOG00000047574"; transcript_id "ENSRNOG00000047574_tx_3"; exon_id "6_114991108_114991806_+"; exonnum "20"; txlen "7030";
6	ENSEMBL114_rn	exon	114991108	114991806	11.4313894163758	+	.	gene_id "ENSRNOG00000047574"; transcript_id "ENSRNOG00000047574_tx_31"; exon_id "6_114991108_114991806_+"; exonnum "22"; txlen "7156";
6	ENSEMBL114_rn	exon	114991108	114991806	10.4653773994194	+	.	gene_id "ENSRNOG00000047574"; transcript_id "ENSRNOG00000047574_tx_32"; exon_id "6_114991108_114991806_+"; exonnum "19"; txlen "7012";
6	ENSEMBL114_rn	exon	114991108	114991806	9.72590379157606	+	.	gene_id "ENSRNOG00000047574"; transcript_id "ENSRNOG00000047574_tx_34"; exon_id "6_114991108_114991806_+"; exonnum "19"; txlen "5652";
6	ENSEMBL114_rn	exon	114991108	114991806	8.93481092233397	+	.	gene_id "ENSRNOG00000047574"; transcript_id "ENSRNOG00000047574_tx_37"; exon_id "6_114991108_114991806_+"; exonnum "17"; txlen "5598";
6	ENSEMBL114_rn	exon	114991108	114991806	8.85242165733357	+	.	gene_id "ENSRNOG00000047574"; transcript_id "ENSRNOG00000047574_tx_38"; exon_id "6_114991108_114991806_+"; exonnum "19"; txlen "7072";
6	ENSEMBL114_rn	exon	114991108	114991806	8.50399831282612	+	.	gene_id "ENSRNOG00000047574"; transcript_id "ENSRNOG00000047574_tx_39"; exon_id "6_114991108_114991806_+"; exonnum "18"; txlen "7045";
6	ENSEMBL114_rn	exon	114991108	114991806	7.85252587629695	+	.	gene_id "ENSRNOG00000047574"; transcript_id "ENSRNOG00000047574_tx_41"; exon_id "6_114991108_114991806_+"; exonnum "19"; txlen "5724";
6	ENSEMBL114_rn	exon	114991108	114991806	7.78572849978017	+	.	gene_id "ENSRNOG00000047574"; transcript_id "ENSRNOG00000047574_tx_42"; exon_id "6_114991108_114991806_+"; exonnum "18"; txlen "6982";
6	ENSEMBL114_rn	exon	114991108	114991806	6.96466662601158	+	.	gene_id "ENSRNOG00000047574"; transcript_id "ENSRNOG00000047574_tx_47"; exon_id "6_114991108_114991806_+"; exonnum "21"; txlen "7066";
6	ENSEMBL114_rn	exon	114991108	114991806	6.76903216097163	+	.	gene_id "ENSRNOG00000047574"; transcript_id "ENSRNOG00000047574_tx_49"; exon_id "6_114991108_114991806_+"; exonnum "19"; txlen "5715";
6	ENSEMBL114_rn	exon	114991108	114991806	6.30133827949032	+	.	gene_id "ENSRNOG00000047574"; transcript_id "ENSRNOG00000047574_tx_50"; exon_id "6_114991108_114991806_+"; exonnum "20"; txlen "7099";
6	ENSEMBL114_rn	exon	114991108	114991806	6.26620773500221	+	.	gene_id "ENSRNOG00000047574"; transcript_id "ENSRNOG00000047574_tx_51"; exon_id "6_114991108_114991806_+"; exonnum "22"; txlen "7144";
6	ENSEMBL114_rn	exon	114991108	114991806	6.26245833023914	+	.	gene_id "ENSRNOG00000047574"; transcript_id "ENSRNOG00000047574_tx_52"; exon_id "6_114991108_114991806_+"; exonnum "21"; txlen "7054";
6	ENSEMBL114_rn	exon	114991108	114991806	6.1395233636138	+	.	gene_id "ENSRNOG00000047574"; transcript_id "ENSRNOG00000047574_tx_53"; exon_id "6_114991108_114991806_+"; exonnum "17"; txlen "6955";
6	ENSEMBL114_rn	exon	114991108	114991806	5.45146547972439	+	.	gene_id "ENSRNOG00000047574"; transcript_id "ENSRNOG00000047574_tx_59"; exon_id "6_114991108_114991806_+"; exonnum "23"; txlen "7171";
6	ENSEMBL114_rn	exon	114991108	114991806	4.86240459760624	+	.	gene_id "ENSRNOG00000047574"; transcript_id "ENSRNOG00000047574_tx_65"; exon_id "6_114991108_114991806_+"; exonnum "19"; txlen "7009";
6	ENSEMBL114_rn	exon	114991108	114991806	4.82542749716761	+	.	gene_id "ENSRNOG00000047574"; transcript_id "ENSRNOG00000047574_tx_66"; exon_id "6_114991108_114991806_+"; exonnum "21"; txlen "7129";
6	ENSEMBL114_rn	exon	114991108	114991806	4.67025412018689	+	.	gene_id "ENSRNOG00000047574"; transcript_id "ENSRNOG00000047574_tx_67"; exon_id "6_114991108_114991806_+"; exonnum "18"; txlen "5634";
6	ENSEMBL114_rn	exon	114991108	114991806	4.47577050182293	+	.	gene_id "ENSRNOG00000047574"; transcript_id "ENSRNOG00000047574_tx_68"; exon_id "6_114991108_114991806_+"; exonnum "21"; txlen "6986";
6	ENSEMBL114_rn	exon	114991108	114991806	4.40882353601241	+	.	gene_id "ENSRNOG00000047574"; transcript_id "ENSRNOG00000047574_tx_69"; exon_id "6_114991108_114991806_+"; exonnum "20"; txlen "5751";
6	ENSEMBL114_rn	exon	114991108	114991806	4.13816373171259	+	.	gene_id "ENSRNOG00000047574"; transcript_id "ENSRNOG00000047574_tx_73"; exon_id "6_114991108_114991806_+"; exonnum "19"; txlen "7072";
6	ENSEMBL114_rn	exon	114991108	114991806	4.02861829562265	+	.	gene_id "ENSRNOG00000047574"; transcript_id "ENSRNOG00000047574_tx_75"; exon_id "6_114991108_114991806_+"; exonnum "22"; txlen "7081";
6	ENSEMBL114_rn	exon	114991108	114991806	3.81685729233623	+	.	gene_id "ENSRNOG00000047574"; transcript_id "ENSRNOG00000047574_tx_77"; exon_id "6_114991108_114991806_+"; exonnum "20"; txlen "6896";
6	ENSEMBL114_rn	exon	114991108	114991806	3.78352845501375	+	.	gene_id "ENSRNOG00000047574"; transcript_id "ENSRNOG00000047574_tx_78"; exon_id "6_114991108_114991806_+"; exonnum "22"; txlen "7013";
6	ENSEMBL114_rn	exon	114991108	114991806	3.77992011377932	+	.	gene_id "ENSRNOG00000047574"; transcript_id "ENSRNOG00000047574_tx_79"; exon_id "6_114991108_114991806_+"; exonnum "20"; txlen "7027";
6	ENSEMBL114_rn	exon	114991108	114991806	40.9521458367378	+	.	gene_id "ENSRNOG00000047574"; transcript_id "ENSRNOG00000047574_tx_8"; exon_id "6_114991108_114991806_+"; exonnum "20"; txlen "7093";
6	ENSEMBL114_rn	exon	114991108	114991806	3.77992011377932	+	.	gene_id "ENSRNOG00000047574"; transcript_id "ENSRNOG00000047574_tx_80"; exon_id "6_114991108_114991806_+"; exonnum "21"; txlen "7117";
6	ENSEMBL114_rn	exon	114991108	114991806	3.41961058467168	+	.	gene_id "ENSRNOG00000047574"; transcript_id "ENSRNOG00000047574_tx_84"; exon_id "6_114991108_114991806_+"; exonnum "19"; txlen "7081";
6	ENSEMBL114_rn	exon	114991108	114991806	3.14841547932945	+	.	gene_id "ENSRNOG00000047574"; transcript_id "ENSRNOG00000047574_tx_88"; exon_id "6_114991108_114991806_+"; exonnum "20"; txlen "6959";
6	ENSEMBL114_rn	exon	114991108	114991806	2.95902925744779	+	.	gene_id "ENSRNOG00000047574"; transcript_id "ENSRNOG00000047574_tx_91"; exon_id "6_114991108_114991806_+"; exonnum "19"; txlen "5649";
6	ENSEMBL114_rn	exon	114991108	114991806	2.95059532744854	+	.	gene_id "ENSRNOG00000047574"; transcript_id "ENSRNOG00000047574_tx_92"; exon_id "6_114991108_114991806_+"; exonnum "20"; txlen "7039";
6	ENSEMBL114_rn	exon	114991108	114991806	2.76309895439819	+	.	gene_id "ENSRNOG00000047574"; transcript_id "ENSRNOG00000047574_tx_95"; exon_id "6_114991108_114991806_+"; exonnum "22"; txlen "7282";
6	ensembl	stop_codon	114991215	114991217	0	+	0	gene_id "ENSRNOG00000047574"; gene_version "5"; transcript_id "ENSRNOT00000092573"; transcript_version "3"; exon_number "19"; gene_name "Nrxn3"; gene_source "ensembl"; gene_biotype "protein_coding"; transcript_name "Nrxn3-202"; transcript_source "ensembl"; transcript_biotype "protein_coding";
6	ensembl	three_prime_utr	114991218	114991806	0	+	.	gene_id "ENSRNOG00000047574"; gene_version "5"; transcript_id "ENSRNOT00000092573"; transcript_version "3"; gene_name "Nrxn3"; gene_source "ensembl"; gene_biotype "protein_coding"; transcript_name "Nrxn3-202"; transcript_source "ensembl"; transcript_biotype "protein_coding";
6	ensembl	CDS	115000614	115001536	0	+	2	gene_id "ENSRNOG00000047574"; gene_version "5"; transcript_id "ENSRNOT00000103009"; transcript_version "2"; exon_number "6"; gene_name "Nrxn3"; gene_source "ensembl"; gene_biotype "protein_coding"; transcript_name "Nrxn3-204"; transcript_source "ensembl"; transcript_biotype "protein_coding"; protein_id "ENSRNOP00000085895"; protein_version "2";
6	ensembl	CDS	115000614	115001536	0	+	2	gene_id "ENSRNOG00000047574"; gene_version "5"; transcript_id "ENSRNOT00000113245"; transcript_version "2"; exon_number "17"; gene_name "Nrxn3"; gene_source "ensembl"; gene_biotype "protein_coding"; transcript_name "Nrxn3-205"; transcript_source "ensembl"; transcript_biotype "protein_coding"; protein_id "ENSRNOP00000094179"; protein_version "1"; tag "Ensembl_canonical";
6	ensembl	exon	115000614	115001985	0	+	.	gene_id "ENSRNOG00000047574"; gene_version "5"; transcript_id "ENSRNOT00000092573"; transcript_version "3"; exon_number "20"; gene_name "Nrxn3"; gene_source "ensembl"; gene_biotype "protein_coding"; transcript_name "Nrxn3-202"; transcript_source "ensembl"; transcript_biotype "protein_coding"; exon_id "ENSRNOE00000576685"; exon_version "3";
6	ensembl	three_prime_utr	115000614	115001985	0	+	.	gene_id "ENSRNOG00000047574"; gene_version "5"; transcript_id "ENSRNOT00000092573"; transcript_version "3"; gene_name "Nrxn3"; gene_source "ensembl"; gene_biotype "protein_coding"; transcript_name "Nrxn3-202"; transcript_source "ensembl"; transcript_biotype "protein_coding";
6	ENSEMBL114_rn	exon	115000614	115001985	33.9792102346862	+	.	gene_id "ENSRNOG00000047574"; transcript_id "ENSRNOG00000047574_tx_10"; exon_id "6_115000614_115001985_+"; exonnum "20"; txlen "7003";
6	ENSEMBL114_rn	exon	115000614	115001985	2.66221293411131	+	.	gene_id "ENSRNOG00000047574"; transcript_id "ENSRNOG00000047574_tx_100"; exon_id "6_115000614_115001985_+"; exonnum "24"; txlen "7180";
6	ENSEMBL114_rn	exon	115000614	115001985	2.54038250535379	+	.	gene_id "ENSRNOG00000047574"; transcript_id "ENSRNOG00000047574_tx_103"; exon_id "6_115000614_115001985_+"; exonnum "22"; txlen "6995";
6	ENSEMBL114_rn	exon	115000614	115001985	2.53486571850828	+	.	gene_id "ENSRNOG00000047574"; transcript_id "ENSRNOG00000047574_tx_104"; exon_id "6_115000614_115001985_+"; exonnum "19"; txlen "5625";
6	ENSEMBL114_rn	exon	115000614	115001985	2.5142296878922	+	.	gene_id "ENSRNOG00000047574"; transcript_id "ENSRNOG00000047574_tx_105"; exon_id "6_115000614_115001985_+"; exonnum "20"; txlen "6869";
6	ENSEMBL114_rn	exon	115000614	115001985	2.44872940650215	+	.	gene_id "ENSRNOG00000047574"; transcript_id "ENSRNOG00000047574_tx_106"; exon_id "6_115000614_115001985_+"; exonnum "20"; txlen "6938";
6	ENSEMBL114_rn	exon	115000614	115001985	2.42770280173761	+	.	gene_id "ENSRNOG00000047574"; transcript_id "ENSRNOG00000047574_tx_113"; exon_id "6_115000614_115001985_+"; exonnum "19"; txlen "5697";
6	ENSEMBL114_rn	exon	115000614	115001985	2.37593667812775	+	.	gene_id "ENSRNOG00000047574"; transcript_id "ENSRNOG00000047574_tx_115"; exon_id "6_115000614_115001985_+"; exonnum "21"; txlen "5739";
6	ENSEMBL114_rn	exon	115000614	115001985	23.6400976468134	+	.	gene_id "ENSRNOG00000047574"; transcript_id "ENSRNOG00000047574_tx_12"; exon_id "6_115000614_115001985_+"; exonnum "23"; txlen "7147";
6	ENSEMBL114_rn	exon	115000614	115001985	2.34355118240076	+	.	gene_id "ENSRNOG00000047574"; transcript_id "ENSRNOG00000047574_tx_121"; exon_id "6_115000614_115001985_+"; exonnum "22"; txlen "7192";
6	ENSEMBL114_rn	exon	115000614	115001985	2.30629943041541	+	.	gene_id "ENSRNOG00000047574"; transcript_id "ENSRNOG00000047574_tx_122"; exon_id "6_115000614_115001985_+"; exonnum "23"; txlen "7022";
6	ENSEMBL114_rn	exon	115000614	115001985	2.25483851159919	+	.	gene_id "ENSRNOG00000047574"; transcript_id "ENSRNOG00000047574_tx_125"; exon_id "6_115000614_115001985_+"; exonnum "22"; txlen "6448";
6	ENSEMBL114_rn	exon	115000614	115001985	2.18718028960735	+	.	gene_id "ENSRNOG00000047574"; transcript_id "ENSRNOG00000047574_tx_128"; exon_id "6_115000614_115001985_+"; exonnum "19"; txlen "6982";
6	ENSEMBL114_rn	exon	115000614	115001985	21.893219654347	+	.	gene_id "ENSRNOG00000047574"; transcript_id "ENSRNOG00000047574_tx_13"; exon_id "6_115000614_115001985_+"; exonnum "22"; txlen "7057";
6	ENSEMBL114_rn	exon	115000614	115001985	1.99289010871699	+	.	gene_id "ENSRNOG00000047574"; transcript_id "ENSRNOG00000047574_tx_130"; exon_id "6_115000614_115001985_+"; exonnum "20"; txlen "5661";
6	ENSEMBL114_rn	exon	115000614	115001985	1.80777684144704	+	.	gene_id "ENSRNOG00000047574"; transcript_id "ENSRNOG00000047574_tx_135"; exon_id "6_115000614_115001985_+"; exonnum "24"; txlen "7309";
6	ENSEMBL114_rn	exon	115000614	115001985	1.73003552926984	+	.	gene_id "ENSRNOG00000047574"; transcript_id "ENSRNOG00000047574_tx_136"; exon_id "6_115000614_115001985_+"; exonnum "22"; txlen "7063";
6	ENSEMBL114_rn	exon	115000614	115001985	1.73003552926984	+	.	gene_id "ENSRNOG00000047574"; transcript_id "ENSRNOG00000047574_tx_137"; exon_id "6_115000614_115001985_+"; exonnum "23"; txlen "7153";
6	ENSEMBL114_rn	exon	115000614	115001985	1.72743680599069	+	.	gene_id "ENSRNOG00000047574"; transcript_id "ENSRNOG00000047574_tx_139"; exon_id "6_115000614_115001985_+"; exonnum "19"; txlen "7054";
6	ENSEMBL114_rn	exon	115000614	115001985	20.6150418786002	+	.	gene_id "ENSRNOG00000047574"; transcript_id "ENSRNOG00000047574_tx_14"; exon_id "6_115000614_115001985_+"; exonnum "22"; txlen "7129";
6	ENSEMBL114_rn	exon	115000614	115001985	1.66475192669991	+	.	gene_id "ENSRNOG00000047574"; transcript_id "ENSRNOG00000047574_tx_141"; exon_id "6_115000614_115001985_+"; exonnum "21"; txlen "5676";
6	ENSEMBL114_rn	exon	115000614	115001985	1.60872586406431	+	.	gene_id "ENSRNOG00000047574"; transcript_id "ENSRNOG00000047574_tx_142"; exon_id "6_115000614_115001985_+"; exonnum "19"; txlen "6373";
6	ENSEMBL114_rn	exon	115000614	115001985	1.51542850018481	+	.	gene_id "ENSRNOG00000047574"; transcript_id "ENSRNOG00000047574_tx_144"; exon_id "6_115000614_115001985_+"; exonnum "21"; txlen "7108";
6	ENSEMBL114_rn	exon	115000614	115001985	1.47700311611796	+	.	gene_id "ENSRNOG00000047574"; transcript_id "ENSRNOG00000047574_tx_145"; exon_id "6_115000614_115001985_+"; exonnum "18"; txlen "5607";
6	ENSEMBL114_rn	exon	115000614	115001985	1.44403315749162	+	.	gene_id "ENSRNOG00000047574"; transcript_id "ENSRNOG00000047574_tx_146"; exon_id "6_115000614_115001985_+"; exonnum "22"; txlen "6382";
6	ENSEMBL114_rn	exon	115000614	115001985	1.39509944107997	+	.	gene_id "ENSRNOG00000047574"; transcript_id "ENSRNOG00000047574_tx_148"; exon_id "6_115000614_115001985_+"; exonnum "23"; txlen "7219";
6	ENSEMBL114_rn	exon	115000614	115001985	1.27931684585023	+	.	gene_id "ENSRNOG00000047574"; transcript_id "ENSRNOG00000047574_tx_150"; exon_id "6_115000614_115001985_+"; exonnum "19"; txlen "6991";
6	ENSEMBL114_rn	exon	115000614	115001985	1.24698436360998	+	.	gene_id "ENSRNOG00000047574"; transcript_id "ENSRNOG00000047574_tx_151"; exon_id "6_115000614_115001985_+"; exonnum "24"; txlen "7318";
6	ENSEMBL114_rn	exon	115000614	115001985	1.23200826957233	+	.	gene_id "ENSRNOG00000047574"; transcript_id "ENSRNOG00000047574_tx_152"; exon_id "6_115000614_115001985_+"; exonnum "20"; txlen "5712";
6	ENSEMBL114_rn	exon	115000614	115001985	1.21209118690922	+	.	gene_id "ENSRNOG00000047574"; transcript_id "ENSRNOG00000047574_tx_153"; exon_id "6_115000614_115001985_+"; exonnum "19"; txlen "6911";
6	ENSEMBL114_rn	exon	115000614	115001985	1.20674426792527	+	.	gene_id "ENSRNOG00000047574"; transcript_id "ENSRNOG00000047574_tx_154"; exon_id "6_115000614_115001985_+"; exonnum "21"; txlen "5748";
6	ENSEMBL114_rn	exon	115000614	115001985	1.17291491838522	+	.	gene_id "ENSRNOG00000047574"; transcript_id "ENSRNOG00000047574_tx_157"; exon_id "6_115000614_115001985_+"; exonnum "18"; txlen "6283";
6	ENSEMBL114_rn	exon	115000614	115001985	1.12192057306581	+	.	gene_id "ENSRNOG00000047574"; transcript_id "ENSRNOG00000047574_tx_163"; exon_id "6_115000614_115001985_+"; exonnum "20"; txlen "5724";
6	ENSEMBL114_rn	exon	115000614	115001985	1.11054049071155	+	.	gene_id "ENSRNOG00000047574"; transcript_id "ENSRNOG00000047574_tx_164"; exon_id "6_115000614_115001985_+"; exonnum "18"; txlen "6346";
6	ENSEMBL114_rn	exon	115000614	115001985	1.04202641135348	+	.	gene_id "ENSRNOG00000047574"; transcript_id "ENSRNOG00000047574_tx_166"; exon_id "6_115000614_115001985_+"; exonnum "21"; txlen "6905";
6	ENSEMBL114_rn	exon	115000614	115001985	1.03912952165972	+	.	gene_id "ENSRNOG00000047574"; transcript_id "ENSRNOG00000047574_tx_167"; exon_id "6_115000614_115001985_+"; exonnum "25"; txlen "7333";
6	ENSEMBL114_rn	exon	115000614	115001985	18.6922882577925	+	.	gene_id "ENSRNOG00000047574"; transcript_id "ENSRNOG00000047574_tx_17"; exon_id "6_115000614_115001985_+"; exonnum "20"; txlen "5715";
6	ENSEMBL114_rn	exon	115000614	115001985	0.464645629781269	+	.	gene_id "ENSRNOG00000047574"; transcript_id "ENSRNOG00000047574_tx_170"; exon_id "6_115000614_115001985_+"; exonnum "25"; txlen "7342";
6	ENSEMBL114_rn	exon	115000614	115001985	17.1901190183965	+	.	gene_id "ENSRNOG00000047574"; transcript_id "ENSRNOG00000047574_tx_19"; exon_id "6_115000614_115001985_+"; exonnum "22"; txlen "7120";
6	ENSEMBL114_rn	exon	115000614	115001985	97.2513898859437	+	.	gene_id "ENSRNOG00000047574"; transcript_id "ENSRNOG00000047574_tx_2"; exon_id "6_115000614_115001985_+"; exonnum "22"; txlen "7120";
6	ENSEMBL114_rn	exon	115000614	115001985	16.2845386856595	+	.	gene_id "ENSRNOG00000047574"; transcript_id "ENSRNOG00000047574_tx_21"; exon_id "6_115000614_115001985_+"; exonnum "19"; txlen "5625";
6	ENSEMBL114_rn	exon	115000614	115001985	15.7404948807916	+	.	gene_id "ENSRNOG00000047574"; transcript_id "ENSRNOG00000047574_tx_23"; exon_id "6_115000614_115001985_+"; exonnum "21"; txlen "7039";
6	ENSEMBL114_rn	exon	115000614	115001985	15.0852297240098	+	.	gene_id "ENSRNOG00000047574"; transcript_id "ENSRNOG00000047574_tx_24"; exon_id "6_115000614_115001985_+"; exonnum "21"; txlen "7102";
6	ENSEMBL114_rn	exon	115000614	115001985	14.637285635536	+	.	gene_id "ENSRNOG00000047574"; transcript_id "ENSRNOG00000047574_tx_25"; exon_id "6_115000614_115001985_+"; exonnum "19"; txlen "5688";
6	ENSEMBL114_rn	exon	115000614	115001985	13.3851105681658	+	.	gene_id "ENSRNOG00000047574"; transcript_id "ENSRNOG00000047574_tx_27"; exon_id "6_115000614_115001985_+"; exonnum "21"; txlen "5742";
6	ENSEMBL114_rn	exon	115000614	115001985	12.1389162266344	+	.	gene_id "ENSRNOG00000047574"; transcript_id "ENSRNOG00000047574_tx_29"; exon_id "6_115000614_115001985_+"; exonnum "21"; txlen "7030";
6	ENSEMBL114_rn	exon	115000614	115001985	72.3784174110586	+	.	gene_id "ENSRNOG00000047574"; transcript_id "ENSRNOG00000047574_tx_3"; exon_id "6_115000614_115001985_+"; exonnum "21"; txlen "7030";
6	ENSEMBL114_rn	exon	115000614	115001985	11.4313894163758	+	.	gene_id "ENSRNOG00000047574"; transcript_id "ENSRNOG00000047574_tx_31"; exon_id "6_115000614_115001985_+"; exonnum "23"; txlen "7156";
6	ENSEMBL114_rn	exon	115000614	115001985	10.4653773994194	+	.	gene_id "ENSRNOG00000047574"; transcript_id "ENSRNOG00000047574_tx_32"; exon_id "6_115000614_115001985_+"; exonnum "20"; txlen "7012";
6	ENSEMBL114_rn	exon	115000614	115001985	9.72590379157606	+	.	gene_id "ENSRNOG00000047574"; transcript_id "ENSRNOG00000047574_tx_34"; exon_id "6_115000614_115001985_+"; exonnum "20"; txlen "5652";
6	ENSEMBL114_rn	exon	115000614	115001985	8.93481092233397	+	.	gene_id "ENSRNOG00000047574"; transcript_id "ENSRNOG00000047574_tx_37"; exon_id "6_115000614_115001985_+"; exonnum "18"; txlen "5598";
6	ENSEMBL114_rn	exon	115000614	115001985	8.85242165733357	+	.	gene_id "ENSRNOG00000047574"; transcript_id "ENSRNOG00000047574_tx_38"; exon_id "6_115000614_115001985_+"; exonnum "20"; txlen "7072";
6	ENSEMBL114_rn	exon	115000614	115001985	8.50399831282612	+	.	gene_id "ENSRNOG00000047574"; transcript_id "ENSRNOG00000047574_tx_39"; exon_id "6_115000614_115001985_+"; exonnum "19"; txlen "7045";
6	ENSEMBL114_rn	exon	115000614	115001985	7.85252587629695	+	.	gene_id "ENSRNOG00000047574"; transcript_id "ENSRNOG00000047574_tx_41"; exon_id "6_115000614_115001985_+"; exonnum "20"; txlen "5724";
6	ENSEMBL114_rn	exon	115000614	115001985	7.78572849978017	+	.	gene_id "ENSRNOG00000047574"; transcript_id "ENSRNOG00000047574_tx_42"; exon_id "6_115000614_115001985_+"; exonnum "19"; txlen "6982";
6	ENSEMBL114_rn	exon	115000614	115001985	6.96466662601158	+	.	gene_id "ENSRNOG00000047574"; transcript_id "ENSRNOG00000047574_tx_47"; exon_id "6_115000614_115001985_+"; exonnum "22"; txlen "7066";
6	ENSEMBL114_rn	exon	115000614	115001985	6.76903216097163	+	.	gene_id "ENSRNOG00000047574"; transcript_id "ENSRNOG00000047574_tx_49"; exon_id "6_115000614_115001985_+"; exonnum "20"; txlen "5715";
6	ENSEMBL114_rn	exon	115000614	115001985	6.30133827949032	+	.	gene_id "ENSRNOG00000047574"; transcript_id "ENSRNOG00000047574_tx_50"; exon_id "6_115000614_115001985_+"; exonnum "21"; txlen "7099";
6	ENSEMBL114_rn	exon	115000614	115001985	6.26620773500221	+	.	gene_id "ENSRNOG00000047574"; transcript_id "ENSRNOG00000047574_tx_51"; exon_id "6_115000614_115001985_+"; exonnum "23"; txlen "7144";
6	ENSEMBL114_rn	exon	115000614	115001985	6.26245833023914	+	.	gene_id "ENSRNOG00000047574"; transcript_id "ENSRNOG00000047574_tx_52"; exon_id "6_115000614_115001985_+"; exonnum "22"; txlen "7054";
6	ENSEMBL114_rn	exon	115000614	115001985	6.1395233636138	+	.	gene_id "ENSRNOG00000047574"; transcript_id "ENSRNOG00000047574_tx_53"; exon_id "6_115000614_115001985_+"; exonnum "18"; txlen "6955";
6	ENSEMBL114_rn	exon	115000614	115001985	5.76076919239575	+	.	gene_id "ENSRNOG00000047574"; transcript_id "ENSRNOG00000047574_tx_56"; exon_id "6_115000614_115001985_+"; exonnum "21"; txlen "6421";
6	ENSEMBL114_rn	exon	115000614	115001985	5.67199624033047	+	.	gene_id "ENSRNOG00000047574"; transcript_id "ENSRNOG00000047574_tx_57"; exon_id "6_115000614_115001985_+"; exonnum "20"; txlen "6331";
6	ENSEMBL114_rn	exon	115000614	115001985	5.45146547972439	+	.	gene_id "ENSRNOG00000047574"; transcript_id "ENSRNOG00000047574_tx_59"; exon_id "6_115000614_115001985_+"; exonnum "24"; txlen "7171";
6	ENSEMBL114_rn	exon	115000614	115001985	4.86240459760624	+	.	gene_id "ENSRNOG00000047574"; transcript_id "ENSRNOG00000047574_tx_65"; exon_id "6_115000614_115001985_+"; exonnum "20"; txlen "7009";
6	ENSEMBL114_rn	exon	115000614	115001985	4.82542749716761	+	.	gene_id "ENSRNOG00000047574"; transcript_id "ENSRNOG00000047574_tx_66"; exon_id "6_115000614_115001985_+"; exonnum "22"; txlen "7129";
6	ENSEMBL114_rn	exon	115000614	115001985	4.67025412018689	+	.	gene_id "ENSRNOG00000047574"; transcript_id "ENSRNOG00000047574_tx_67"; exon_id "6_115000614_115001985_+"; exonnum "19"; txlen "5634";
6	ENSEMBL114_rn	exon	115000614	115001985	4.47577050182293	+	.	gene_id "ENSRNOG00000047574"; transcript_id "ENSRNOG00000047574_tx_68"; exon_id "6_115000614_115001985_+"; exonnum "22"; txlen "6986";
6	ENSEMBL114_rn	exon	115000614	115001985	4.40882353601241	+	.	gene_id "ENSRNOG00000047574"; transcript_id "ENSRNOG00000047574_tx_69"; exon_id "6_115000614_115001985_+"; exonnum "21"; txlen "5751";
6	ENSEMBL114_rn	exon	115000614	115001985	4.13816373171259	+	.	gene_id "ENSRNOG00000047574"; transcript_id "ENSRNOG00000047574_tx_73"; exon_id "6_115000614_115001985_+"; exonnum "20"; txlen "7072";
6	ENSEMBL114_rn	exon	115000614	115001985	4.02861829562265	+	.	gene_id "ENSRNOG00000047574"; transcript_id "ENSRNOG00000047574_tx_75"; exon_id "6_115000614_115001985_+"; exonnum "23"; txlen "7081";
6	ENSEMBL114_rn	exon	115000614	115001985	4.00774833401681	+	.	gene_id "ENSRNOG00000047574"; transcript_id "ENSRNOG00000047574_tx_76"; exon_id "6_115000614_115001985_+"; exonnum "19"; txlen "6304";
6	ENSEMBL114_rn	exon	115000614	115001985	3.81685729233623	+	.	gene_id "ENSRNOG00000047574"; transcript_id "ENSRNOG00000047574_tx_77"; exon_id "6_115000614_115001985_+"; exonnum "21"; txlen "6896";
6	ENSEMBL114_rn	exon	115000614	115001985	3.78352845501375	+	.	gene_id "ENSRNOG00000047574"; transcript_id "ENSRNOG00000047574_tx_78"; exon_id "6_115000614_115001985_+"; exonnum "23"; txlen "7013";
6	ENSEMBL114_rn	exon	115000614	115001985	3.77992011377932	+	.	gene_id "ENSRNOG00000047574"; transcript_id "ENSRNOG00000047574_tx_79"; exon_id "6_115000614_115001985_+"; exonnum "21"; txlen "7027";
6	ENSEMBL114_rn	exon	115000614	115001985	40.9521458367378	+	.	gene_id "ENSRNOG00000047574"; transcript_id "ENSRNOG00000047574_tx_8"; exon_id "6_115000614_115001985_+"; exonnum "21"; txlen "7093";
6	ENSEMBL114_rn	exon	115000614	115001985	3.77992011377932	+	.	gene_id "ENSRNOG00000047574"; transcript_id "ENSRNOG00000047574_tx_80"; exon_id "6_115000614_115001985_+"; exonnum "22"; txlen "7117";
6	ENSEMBL114_rn	exon	115000614	115001985	3.74920490624388	+	.	gene_id "ENSRNOG00000047574"; transcript_id "ENSRNOG00000047574_tx_81"; exon_id "6_115000614_115001985_+"; exonnum "20"; txlen "6394";
6	ENSEMBL114_rn	exon	115000614	115001985	3.41961058467168	+	.	gene_id "ENSRNOG00000047574"; transcript_id "ENSRNOG00000047574_tx_84"; exon_id "6_115000614_115001985_+"; exonnum "20"; txlen "7081";
6	ENSEMBL114_rn	exon	115000614	115001985	3.14841547932945	+	.	gene_id "ENSRNOG00000047574"; transcript_id "ENSRNOG00000047574_tx_88"; exon_id "6_115000614_115001985_+"; exonnum "21"; txlen "6959";
6	ENSEMBL114_rn	exon	115000614	115001985	2.95902925744779	+	.	gene_id "ENSRNOG00000047574"; transcript_id "ENSRNOG00000047574_tx_91"; exon_id "6_115000614_115001985_+"; exonnum "20"; txlen "5649";
6	ENSEMBL114_rn	exon	115000614	115001985	2.95059532744854	+	.	gene_id "ENSRNOG00000047574"; transcript_id "ENSRNOG00000047574_tx_92"; exon_id "6_115000614_115001985_+"; exonnum "21"; txlen "7039";
6	ENSEMBL114_rn	exon	115000614	115001985	2.90935132825075	+	.	gene_id "ENSRNOG00000047574"; transcript_id "ENSRNOG00000047574_tx_93"; exon_id "6_115000614_115001985_+"; exonnum "21"; txlen "6358";
6	ENSEMBL114_rn	exon	115000614	115001985	2.76309895439819	+	.	gene_id "ENSRNOG00000047574"; transcript_id "ENSRNOG00000047574_tx_95"; exon_id "6_115000614_115001985_+"; exonnum "23"; txlen "7282";
6	ENSEMBL114_rn	exon	115000614	115001985	2.73012211906546	+	.	gene_id "ENSRNOG00000047574"; transcript_id "ENSRNOG00000047574_tx_98"; exon_id "6_115000614_115001985_+"; exonnum "22"; txlen "6445";
6	ENSEMBL114_rn	exon	115000614	115001985	2.7263727143024	+	.	gene_id "ENSRNOG00000047574"; transcript_id "ENSRNOG00000047574_tx_99"; exon_id "6_115000614_115001985_+"; exonnum "21"; txlen "6355";
6	ensembl	exon	115000614	115002540	0	+	.	gene_id "ENSRNOG00000047574"; gene_version "5"; transcript_id "ENSRNOT00000103009"; transcript_version "2"; exon_number "6"; gene_name "Nrxn3"; gene_source "ensembl"; gene_biotype "protein_coding"; transcript_name "Nrxn3-204"; transcript_source "ensembl"; transcript_biotype "protein_coding"; exon_id "ENSRNOE00000619994"; exon_version "2";
6	ensembl	exon	115000614	115002540	0	+	.	gene_id "ENSRNOG00000047574"; gene_version "5"; transcript_id "ENSRNOT00000113245"; transcript_version "2"; exon_number "17"; gene_name "Nrxn3"; gene_source "ensembl"; gene_biotype "protein_coding"; transcript_name "Nrxn3-205"; transcript_source "ensembl"; transcript_biotype "protein_coding"; exon_id "ENSRNOE00000619994"; exon_version "2"; tag "Ensembl_canonical";
6	ensembl	CDS	115000917	115001536	0	+	2	gene_id "ENSRNOG00000047574"; gene_version "5"; transcript_id "ENSRNOT00000064872"; transcript_version "5"; exon_number "21"; gene_name "Nrxn3"; gene_source "ensembl"; gene_biotype "protein_coding"; transcript_name "Nrxn3-201"; transcript_source "ensembl"; transcript_biotype "protein_coding"; protein_id "ENSRNOP00000060600"; protein_version "5";
6	ensembl	CDS	115000917	115001536	0	+	2	gene_id "ENSRNOG00000047574"; gene_version "5"; transcript_id "ENSRNOT00000119992"; transcript_version "2"; exon_number "20"; gene_name "Nrxn3"; gene_source "ensembl"; gene_biotype "protein_coding"; transcript_name "Nrxn3-206"; transcript_source "ensembl"; transcript_biotype "protein_coding"; protein_id "ENSRNOP00000092783"; protein_version "2";
6	ensembl	exon	115000917	115002540	0	+	.	gene_id "ENSRNOG00000047574"; gene_version "5"; transcript_id "ENSRNOT00000064872"; transcript_version "5"; exon_number "21"; gene_name "Nrxn3"; gene_source "ensembl"; gene_biotype "protein_coding"; transcript_name "Nrxn3-201"; transcript_source "ensembl"; transcript_biotype "protein_coding"; exon_id "ENSRNOE00000122449"; exon_version "4";
6	ensembl	exon	115000917	115002540	0	+	.	gene_id "ENSRNOG00000047574"; gene_version "5"; transcript_id "ENSRNOT00000119992"; transcript_version "2"; exon_number "20"; gene_name "Nrxn3"; gene_source "ensembl"; gene_biotype "protein_coding"; transcript_name "Nrxn3-206"; transcript_source "ensembl"; transcript_biotype "protein_coding"; exon_id "ENSRNOE00000122449"; exon_version "4";
6	ENSEMBL114_rn	exon	115000917	115002540	2.64321236163219	+	.	gene_id "ENSRNOG00000047574"; transcript_id "ENSRNOG00000047574_tx_101"; exon_id "6_115000917_115002540_+"; exonnum "18"; txlen "6598";
6	ENSEMBL114_rn	exon	115000917	115002540	2.5436212064845	+	.	gene_id "ENSRNOG00000047574"; transcript_id "ENSRNOG00000047574_tx_102"; exon_id "6_115000917_115002540_+"; exonnum "20"; txlen "6580";
6	ENSEMBL114_rn	exon	115000917	115002540	29.317470746564	+	.	gene_id "ENSRNOG00000047574"; transcript_id "ENSRNOG00000047574_tx_11"; exon_id "6_115000917_115002540_+"; exonnum "20"; txlen "6646";
6	ENSEMBL114_rn	exon	115000917	115002540	2.41336024465295	+	.	gene_id "ENSRNOG00000047574"; transcript_id "ENSRNOG00000047574_tx_114"; exon_id "6_115000917_115002540_+"; exonnum "21"; txlen "6808";
6	ENSEMBL114_rn	exon	115000917	115002540	2.34982989892594	+	.	gene_id "ENSRNOG00000047574"; transcript_id "ENSRNOG00000047574_tx_117"; exon_id "6_115000917_115002540_+"; exonnum "19"; txlen "6622";
6	ENSEMBL114_rn	exon	115000917	115002540	2.34982989892594	+	.	gene_id "ENSRNOG00000047574"; transcript_id "ENSRNOG00000047574_tx_118"; exon_id "6_115000917_115002540_+"; exonnum "20"; txlen "6649";
6	ENSEMBL114_rn	exon	115000917	115002540	2.34608049416287	+	.	gene_id "ENSRNOG00000047574"; transcript_id "ENSRNOG00000047574_tx_119"; exon_id "6_115000917_115002540_+"; exonnum "22"; txlen "6832";
6	ENSEMBL114_rn	exon	115000917	115002540	2.34608049416287	+	.	gene_id "ENSRNOG00000047574"; transcript_id "ENSRNOG00000047574_tx_120"; exon_id "6_115000917_115002540_+"; exonnum "21"; txlen "6811";
6	ENSEMBL114_rn	exon	115000917	115002540	2.25275712173728	+	.	gene_id "ENSRNOG00000047574"; transcript_id "ENSRNOG00000047574_tx_126"; exon_id "6_115000917_115002540_+"; exonnum "22"; txlen "6706";
6	ENSEMBL114_rn	exon	115000917	115002540	2.03136737589983	+	.	gene_id "ENSRNOG00000047574"; transcript_id "ENSRNOG00000047574_tx_129"; exon_id "6_115000917_115002540_+"; exonnum "21"; txlen "6616";
6	ENSEMBL114_rn	exon	115000917	115002540	1.9768591022622	+	.	gene_id "ENSRNOG00000047574"; transcript_id "ENSRNOG00000047574_tx_131"; exon_id "6_115000917_115002540_+"; exonnum "23"; txlen "6724";
6	ENSEMBL114_rn	exon	115000917	115002540	1.72877235760967	+	.	gene_id "ENSRNOG00000047574"; transcript_id "ENSRNOG00000047574_tx_138"; exon_id "6_115000917_115002540_+"; exonnum "17"; txlen "5151";
6	ENSEMBL114_rn	exon	115000917	115002540	1.42137278130121	+	.	gene_id "ENSRNOG00000047574"; transcript_id "ENSRNOG00000047574_tx_147"; exon_id "6_115000917_115002540_+"; exonnum "21"; txlen "6745";
6	ENSEMBL114_rn	exon	115000917	115002540	1.19902254002267	+	.	gene_id "ENSRNOG00000047574"; transcript_id "ENSRNOG00000047574_tx_155"; exon_id "6_115000917_115002540_+"; exonnum "19"; txlen "5202";
6	ENSEMBL114_rn	exon	115000917	115002540	1.17119711896212	+	.	gene_id "ENSRNOG00000047574"; transcript_id "ENSRNOG00000047574_tx_158"; exon_id "6_115000917_115002540_+"; exonnum "22"; txlen "6718";
6	ENSEMBL114_rn	exon	115000917	115002540	18.9698267004943	+	.	gene_id "ENSRNOG00000047574"; transcript_id "ENSRNOG00000047574_tx_16"; exon_id "6_115000917_115002540_+"; exonnum "19"; txlen "6556";
6	ENSEMBL114_rn	exon	115000917	115002540	1.13335091541327	+	.	gene_id "ENSRNOG00000047574"; transcript_id "ENSRNOG00000047574_tx_161"; exon_id "6_115000917_115002540_+"; exonnum "21"; txlen "6691";
6	ENSEMBL114_rn	exon	115000917	115002540	1.09392361718755	+	.	gene_id "ENSRNOG00000047574"; transcript_id "ENSRNOG00000047574_tx_165"; exon_id "6_115000917_115002540_+"; exonnum "22"; txlen "6673";
6	ENSEMBL114_rn	exon	115000917	115002540	1.03089123954722	+	.	gene_id "ENSRNOG00000047574"; transcript_id "ENSRNOG00000047574_tx_168"; exon_id "6_115000917_115002540_+"; exonnum "19"; txlen "6625";
6	ENSEMBL114_rn	exon	115000917	115002540	1.00326978580275	+	.	gene_id "ENSRNOG00000047574"; transcript_id "ENSRNOG00000047574_tx_169"; exon_id "6_115000917_115002540_+"; exonnum "19"; txlen "6562";
6	ENSEMBL114_rn	exon	115000917	115002540	17.2169252179423	+	.	gene_id "ENSRNOG00000047574"; transcript_id "ENSRNOG00000047574_tx_18"; exon_id "6_115000917_115002540_+"; exonnum "22"; txlen "6700";
6	ENSEMBL114_rn	exon	115000917	115002540	16.0444299951885	+	.	gene_id "ENSRNOG00000047574"; transcript_id "ENSRNOG00000047574_tx_22"; exon_id "6_115000917_115002540_+"; exonnum "21"; txlen "6610";
6	ENSEMBL114_rn	exon	115000917	115002540	13.5529787932018	+	.	gene_id "ENSRNOG00000047574"; transcript_id "ENSRNOG00000047574_tx_26"; exon_id "6_115000917_115002540_+"; exonnum "19"; txlen "5268";
6	ENSEMBL114_rn	exon	115000917	115002540	12.3697317282478	+	.	gene_id "ENSRNOG00000047574"; transcript_id "ENSRNOG00000047574_tx_28"; exon_id "6_115000917_115002540_+"; exonnum "18"; txlen "5178";
6	ENSEMBL114_rn	exon	115000917	115002540	11.7250538443607	+	.	gene_id "ENSRNOG00000047574"; transcript_id "ENSRNOG00000047574_tx_30"; exon_id "6_115000917_115002540_+"; exonnum "21"; txlen "6682";
6	ENSEMBL114_rn	exon	115000917	115002540	9.20106609625821	+	.	gene_id "ENSRNOG00000047574"; transcript_id "ENSRNOG00000047574_tx_35"; exon_id "6_115000917_115002540_+"; exonnum "20"; txlen "6592";
6	ENSEMBL114_rn	exon	115000917	115002540	62.1561804497242	+	.	gene_id "ENSRNOG00000047574"; transcript_id "ENSRNOG00000047574_tx_4"; exon_id "6_115000917_115002540_+"; exonnum "21"; txlen "6673";
6	ENSEMBL114_rn	exon	115000917	115002540	8.24017917028159	+	.	gene_id "ENSRNOG00000047574"; transcript_id "ENSRNOG00000047574_tx_40"; exon_id "6_115000917_115002540_+"; exonnum "19"; txlen "6625";
6	ENSEMBL114_rn	exon	115000917	115002540	7.73213560971864	+	.	gene_id "ENSRNOG00000047574"; transcript_id "ENSRNOG00000047574_tx_43"; exon_id "6_115000917_115002540_+"; exonnum "22"; txlen "6697";
6	ENSEMBL114_rn	exon	115000917	115002540	7.62886674740635	+	.	gene_id "ENSRNOG00000047574"; transcript_id "ENSRNOG00000047574_tx_44"; exon_id "6_115000917_115002540_+"; exonnum "20"; txlen "6655";
6	ENSEMBL114_rn	exon	115000917	115002540	7.1857196804996	+	.	gene_id "ENSRNOG00000047574"; transcript_id "ENSRNOG00000047574_tx_46"; exon_id "6_115000917_115002540_+"; exonnum "20"; txlen "5295";
6	ENSEMBL114_rn	exon	115000917	115002540	6.81908354934117	+	.	gene_id "ENSRNOG00000047574"; transcript_id "ENSRNOG00000047574_tx_48"; exon_id "6_115000917_115002540_+"; exonnum "21"; txlen "6673";
6	ENSEMBL114_rn	exon	115000917	115002540	6.0960531598419	+	.	gene_id "ENSRNOG00000047574"; transcript_id "ENSRNOG00000047574_tx_54"; exon_id "6_115000917_115002540_+"; exonnum "21"; txlen "6607";
6	ENSEMBL114_rn	exon	115000917	115002540	5.97005962254261	+	.	gene_id "ENSRNOG00000047574"; transcript_id "ENSRNOG00000047574_tx_55"; exon_id "6_115000917_115002540_+"; exonnum "18"; txlen "5241";
6	ENSEMBL114_rn	exon	115000917	115002540	5.46218965488349	+	.	gene_id "ENSRNOG00000047574"; transcript_id "ENSRNOG00000047574_tx_58"; exon_id "6_115000917_115002540_+"; exonnum "18"; txlen "6535";
6	ENSEMBL114_rn	exon	115000917	115002540	5.1080044347318	+	.	gene_id "ENSRNOG00000047574"; transcript_id "ENSRNOG00000047574_tx_61"; exon_id "6_115000917_115002540_+"; exonnum "19"; txlen "6565";
6	ENSEMBL114_rn	exon	115000917	115002540	5.0802604753746	+	.	gene_id "ENSRNOG00000047574"; transcript_id "ENSRNOG00000047574_tx_62"; exon_id "6_115000917_115002540_+"; exonnum "19"; txlen "5205";
6	ENSEMBL114_rn	exon	115000917	115002540	50.0578953228366	+	.	gene_id "ENSRNOG00000047574"; transcript_id "ENSRNOG00000047574_tx_7"; exon_id "6_115000917_115002540_+"; exonnum "20"; txlen "6583";
6	ENSEMBL114_rn	exon	115000917	115002540	4.3610962884095	+	.	gene_id "ENSRNOG00000047574"; transcript_id "ENSRNOG00000047574_tx_70"; exon_id "6_115000917_115002540_+"; exonnum "22"; txlen "6835";
6	ENSEMBL114_rn	exon	115000917	115002540	4.2481587176811	+	.	gene_id "ENSRNOG00000047574"; transcript_id "ENSRNOG00000047574_tx_71"; exon_id "6_115000917_115002540_+"; exonnum "20"; txlen "6583";
6	ENSEMBL114_rn	exon	115000917	115002540	4.17970365636124	+	.	gene_id "ENSRNOG00000047574"; transcript_id "ENSRNOG00000047574_tx_72"; exon_id "6_115000917_115002540_+"; exonnum "21"; txlen "6670";
6	ENSEMBL114_rn	exon	115000917	115002540	3.56450486532962	+	.	gene_id "ENSRNOG00000047574"; transcript_id "ENSRNOG00000047574_tx_83"; exon_id "6_115000917_115002540_+"; exonnum "19"; txlen "5277";
6	ENSEMBL114_rn	exon	115000917	115002540	3.38981377573131	+	.	gene_id "ENSRNOG00000047574"; transcript_id "ENSRNOG00000047574_tx_85"; exon_id "6_115000917_115002540_+"; exonnum "22"; txlen "6634";
6	ENSEMBL114_rn	exon	115000917	115002540	3.16710057627255	+	.	gene_id "ENSRNOG00000047574"; transcript_id "ENSRNOG00000047574_tx_86"; exon_id "6_115000917_115002540_+"; exonnum "18"; txlen "5187";
6	ENSEMBL114_rn	exon	115000917	115002540	3.14893065362033	+	.	gene_id "ENSRNOG00000047574"; transcript_id "ENSRNOG00000047574_tx_87"; exon_id "6_115000917_115002540_+"; exonnum "23"; txlen "6859";
6	ENSEMBL114_rn	exon	115000917	115002540	3.13813520437775	+	.	gene_id "ENSRNOG00000047574"; transcript_id "ENSRNOG00000047574_tx_89"; exon_id "6_115000917_115002540_+"; exonnum "20"; txlen "6652";
6	ENSEMBL114_rn	exon	115000917	115002540	3.0759905789003	+	.	gene_id "ENSRNOG00000047574"; transcript_id "ENSRNOG00000047574_tx_90"; exon_id "6_115000917_115002540_+"; exonnum "22"; txlen "6709";
6	ENSEMBL114_rn	exon	115000917	115002540	2.87915130198623	+	.	gene_id "ENSRNOG00000047574"; transcript_id "ENSRNOG00000047574_tx_94"; exon_id "6_115000917_115002540_+"; exonnum "21"; txlen "6539";
6	ENSEMBL114_rn	exon	115000917	115002540	2.74368649556665	+	.	gene_id "ENSRNOG00000047574"; transcript_id "ENSRNOG00000047574_tx_97"; exon_id "6_115000917_115002540_+"; exonnum "21"; txlen "6619";
6	ensembl	CDS	115001238	115001536	0	+	2	gene_id "ENSRNOG00000047574"; gene_version "5"; transcript_id "ENSRNOT00000097486"; transcript_version "2"; exon_number "21"; gene_name "Nrxn3"; gene_source "ensembl"; gene_biotype "protein_coding"; transcript_name "Nrxn3-203"; transcript_source "ensembl"; transcript_biotype "protein_coding"; protein_id "ENSRNOP00000087097"; protein_version "2";
6	ensembl	exon	115001238	115002540	0	+	.	gene_id "ENSRNOG00000047574"; gene_version "5"; transcript_id "ENSRNOT00000097486"; transcript_version "2"; exon_number "21"; gene_name "Nrxn3"; gene_source "ensembl"; gene_biotype "protein_coding"; transcript_name "Nrxn3-203"; transcript_source "ensembl"; transcript_biotype "protein_coding"; exon_id "ENSRNOE00000652926"; exon_version "2";
6	ENSEMBL114_rn	exon	115001238	115002540	2.37050795296242	+	.	gene_id "ENSRNOG00000047574"; transcript_id "ENSRNOG00000047574_tx_116"; exon_id "6_115001238_115002540_+"; exonnum "20"; txlen "6262";
6	ENSEMBL114_rn	exon	115001238	115002540	2.3028943703467	+	.	gene_id "ENSRNOG00000047574"; transcript_id "ENSRNOG00000047574_tx_123"; exon_id "6_115001238_115002540_+"; exonnum "22"; txlen "6514";
6	ENSEMBL114_rn	exon	115001238	115002540	2.27323291103077	+	.	gene_id "ENSRNOG00000047574"; transcript_id "ENSRNOG00000047574_tx_124"; exon_id "6_115001238_115002540_+"; exonnum "22"; txlen "6376";
6	ENSEMBL114_rn	exon	115001238	115002540	2.24134058172142	+	.	gene_id "ENSRNOG00000047574"; transcript_id "ENSRNOG00000047574_tx_127"; exon_id "6_115001238_115002540_+"; exonnum "21"; txlen "6349";
6	ENSEMBL114_rn	exon	115001238	115002540	1.83893903395849	+	.	gene_id "ENSRNOG00000047574"; transcript_id "ENSRNOG00000047574_tx_132"; exon_id "6_115001238_115002540_+"; exonnum "22"; txlen "6511";
6	ENSEMBL114_rn	exon	115001238	115002540	1.83893903395849	+	.	gene_id "ENSRNOG00000047574"; transcript_id "ENSRNOG00000047574_tx_133"; exon_id "6_115001238_115002540_+"; exonnum "23"; txlen "6538";
6	ENSEMBL114_rn	exon	115001238	115002540	1.83893903395849	+	.	gene_id "ENSRNOG00000047574"; transcript_id "ENSRNOG00000047574_tx_134"; exon_id "6_115001238_115002540_+"; exonnum "20"; txlen "6328";
6	ENSEMBL114_rn	exon	115001238	115002540	1.72100793686467	+	.	gene_id "ENSRNOG00000047574"; transcript_id "ENSRNOG00000047574_tx_140"; exon_id "6_115001238_115002540_+"; exonnum "19"; txlen "6235";
6	ENSEMBL114_rn	exon	115001238	115002540	1.53013992744624	+	.	gene_id "ENSRNOG00000047574"; transcript_id "ENSRNOG00000047574_tx_143"; exon_id "6_115001238_115002540_+"; exonnum "22"; txlen "6379";
6	ENSEMBL114_rn	exon	115001238	115002540	1.34485948911263	+	.	gene_id "ENSRNOG00000047574"; transcript_id "ENSRNOG00000047574_tx_149"; exon_id "6_115001238_115002540_+"; exonnum "21"; txlen "6352";
6	ENSEMBL114_rn	exon	115001238	115002540	1.17119711896212	+	.	gene_id "ENSRNOG00000047574"; transcript_id "ENSRNOG00000047574_tx_159"; exon_id "6_115001238_115002540_+"; exonnum "22"; txlen "6397";
6	ENSEMBL114_rn	exon	115001238	115002540	1.13335091541327	+	.	gene_id "ENSRNOG00000047574"; transcript_id "ENSRNOG00000047574_tx_162"; exon_id "6_115001238_115002540_+"; exonnum "21"; txlen "6370";
6	ENSEMBL114_rn	exon	115001238	115002540	5.11383434289228	+	.	gene_id "ENSRNOG00000047574"; transcript_id "ENSRNOG00000047574_tx_60"; exon_id "6_115001238_115002540_+"; exonnum "21"; txlen "6352";
6	ENSEMBL114_rn	exon	115001238	115002540	4.10004634654772	+	.	gene_id "ENSRNOG00000047574"; transcript_id "ENSRNOG00000047574_tx_74"; exon_id "6_115001238_115002540_+"; exonnum "20"; txlen "6325";
6	ENSEMBL114_rn	exon	115001238	115002540	2.75624283085942	+	.	gene_id "ENSRNOG00000047574"; transcript_id "ENSRNOG00000047574_tx_96"; exon_id "6_115001238_115002540_+"; exonnum "19"; txlen "6304";
6	ensembl	stop_codon	115001537	115001539	0	+	0	gene_id "ENSRNOG00000047574"; gene_version "5"; transcript_id "ENSRNOT00000103009"; transcript_version "2"; exon_number "6"; gene_name "Nrxn3"; gene_source "ensembl"; gene_biotype "protein_coding"; transcript_name "Nrxn3-204"; transcript_source "ensembl"; transcript_biotype "protein_coding";
6	ensembl	stop_codon	115001537	115001539	0	+	0	gene_id "ENSRNOG00000047574"; gene_version "5"; transcript_id "ENSRNOT00000113245"; transcript_version "2"; exon_number "17"; gene_name "Nrxn3"; gene_source "ensembl"; gene_biotype "protein_coding"; transcript_name "Nrxn3-205"; transcript_source "ensembl"; transcript_biotype "protein_coding"; tag "Ensembl_canonical";
6	ensembl	stop_codon	115001537	115001539	0	+	0	gene_id "ENSRNOG00000047574"; gene_version "5"; transcript_id "ENSRNOT00000064872"; transcript_version "5"; exon_number "21"; gene_name "Nrxn3"; gene_source "ensembl"; gene_biotype "protein_coding"; transcript_name "Nrxn3-201"; transcript_source "ensembl"; transcript_biotype "protein_coding";
6	ensembl	stop_codon	115001537	115001539	0	+	0	gene_id "ENSRNOG00000047574"; gene_version "5"; transcript_id "ENSRNOT00000119992"; transcript_version "2"; exon_number "20"; gene_name "Nrxn3"; gene_source "ensembl"; gene_biotype "protein_coding"; transcript_name "Nrxn3-206"; transcript_source "ensembl"; transcript_biotype "protein_coding";
6	ensembl	stop_codon	115001537	115001539	0	+	0	gene_id "ENSRNOG00000047574"; gene_version "5"; transcript_id "ENSRNOT00000097486"; transcript_version "2"; exon_number "21"; gene_name "Nrxn3"; gene_source "ensembl"; gene_biotype "protein_coding"; transcript_name "Nrxn3-203"; transcript_source "ensembl"; transcript_biotype "protein_coding";
6	ensembl	three_prime_utr	115001540	115002540	0	+	.	gene_id "ENSRNOG00000047574"; gene_version "5"; transcript_id "ENSRNOT00000103009"; transcript_version "2"; gene_name "Nrxn3"; gene_source "ensembl"; gene_biotype "protein_coding"; transcript_name "Nrxn3-204"; transcript_source "ensembl"; transcript_biotype "protein_coding";
6	ensembl	three_prime_utr	115001540	115002540	0	+	.	gene_id "ENSRNOG00000047574"; gene_version "5"; transcript_id "ENSRNOT00000113245"; transcript_version "2"; gene_name "Nrxn3"; gene_source "ensembl"; gene_biotype "protein_coding"; transcript_name "Nrxn3-205"; transcript_source "ensembl"; transcript_biotype "protein_coding"; tag "Ensembl_canonical";
6	ensembl	three_prime_utr	115001540	115002540	0	+	.	gene_id "ENSRNOG00000047574"; gene_version "5"; transcript_id "ENSRNOT00000064872"; transcript_version "5"; gene_name "Nrxn3"; gene_source "ensembl"; gene_biotype "protein_coding"; transcript_name "Nrxn3-201"; transcript_source "ensembl"; transcript_biotype "protein_coding";
6	ensembl	three_prime_utr	115001540	115002540	0	+	.	gene_id "ENSRNOG00000047574"; gene_version "5"; transcript_id "ENSRNOT00000119992"; transcript_version "2"; gene_name "Nrxn3"; gene_source "ensembl"; gene_biotype "protein_coding"; transcript_name "Nrxn3-206"; transcript_source "ensembl"; transcript_biotype "protein_coding";
6	ensembl	three_prime_utr	115001540	115002540	0	+	.	gene_id "ENSRNOG00000047574"; gene_version "5"; transcript_id "ENSRNOT00000097486"; transcript_version "2"; gene_name "Nrxn3"; gene_source "ensembl"; gene_biotype "protein_coding"; transcript_name "Nrxn3-203"; transcript_source "ensembl"; transcript_biotype "protein_coding";
6	ensembl	gene	115002905	115004069	0	+	.	gene_id "ENSRNOG00000089139"; gene_version "1"; gene_source "ensembl"; gene_biotype "lncRNA";
6	ensembl	transcript	115002905	115004069	0	+	.	gene_id "ENSRNOG00000089139"; gene_version "1"; transcript_id "ENSRNOT00000170881"; transcript_version "1"; gene_source "ensembl"; gene_biotype "lncRNA"; transcript_source "ensembl"; transcript_biotype "lncRNA"; tag "Ensembl_canonical";
6	ensembl	exon	115002905	115004069	0	+	.	gene_id "ENSRNOG00000089139"; gene_version "1"; transcript_id "ENSRNOT00000170881"; transcript_version "1"; exon_number "1"; gene_source "ensembl"; gene_biotype "lncRNA"; transcript_source "ensembl"; transcript_biotype "lncRNA"; exon_id "ENSRNOE00000731709"; exon_version "1"; tag "Ensembl_canonical";
6	ensembl	exon	115026214	115026250	0	+	.	gene_id "ENSRNOG00000073885"; gene_version "1"; transcript_id "ENSRNOT00000159312"; transcript_version "1"; exon_number "1"; gene_source "ensembl"; gene_biotype "lncRNA"; transcript_source "ensembl"; transcript_biotype "lncRNA"; exon_id "ENSRNOE00000703852"; exon_version "1";
6	ensembl	gene	115026214	115099898	0	+	.	gene_id "ENSRNOG00000073885"; gene_version "1"; gene_source "ensembl"; gene_biotype "lncRNA";
6	ensembl	transcript	115026214	115099898	0	+	.	gene_id "ENSRNOG00000073885"; gene_version "1"; transcript_id "ENSRNOT00000159312"; transcript_version "1"; gene_source "ensembl"; gene_biotype "lncRNA"; transcript_source "ensembl"; transcript_biotype "lncRNA";
6	ensembl	exon	115032785	115032880	0	+	.	gene_id "ENSRNOG00000073885"; gene_version "1"; transcript_id "ENSRNOT00000159312"; transcript_version "1"; exon_number "2"; gene_source "ensembl"; gene_biotype "lncRNA"; transcript_source "ensembl"; transcript_biotype "lncRNA"; exon_id "ENSRNOE00000718140"; exon_version "1";
6	ensembl	exon	115062576	115062844	0	+	.	gene_id "ENSRNOG00000073885"; gene_version "1"; transcript_id "ENSRNOT00000144983"; transcript_version "1"; exon_number "1"; gene_source "ensembl"; gene_biotype "lncRNA"; transcript_source "ensembl"; transcript_biotype "lncRNA"; exon_id "ENSRNOE00000818897"; exon_version "1";
6	ensembl	transcript	115062576	115078143	0	+	.	gene_id "ENSRNOG00000073885"; gene_version "1"; transcript_id "ENSRNOT00000144983"; transcript_version "1"; gene_source "ensembl"; gene_biotype "lncRNA"; transcript_source "ensembl"; transcript_biotype "lncRNA";
6	ensembl	exon	115062577	115062844	0	+	.	gene_id "ENSRNOG00000073885"; gene_version "1"; transcript_id "ENSRNOT00000154177"; transcript_version "1"; exon_number "1"; gene_source "ensembl"; gene_biotype "lncRNA"; transcript_source "ensembl"; transcript_biotype "lncRNA"; exon_id "ENSRNOE00000683915"; exon_version "1";
6	ensembl	transcript	115062577	115078143	0	+	.	gene_id "ENSRNOG00000073885"; gene_version "1"; transcript_id "ENSRNOT00000154177"; transcript_version "1"; gene_source "ensembl"; gene_biotype "lncRNA"; transcript_source "ensembl"; transcript_biotype "lncRNA";
6	ensembl	exon	115062583	115062844	0	+	.	gene_id "ENSRNOG00000073885"; gene_version "1"; transcript_id "ENSRNOT00000151203"; transcript_version "1"; exon_number "1"; gene_source "ensembl"; gene_biotype "lncRNA"; transcript_source "ensembl"; transcript_biotype "lncRNA"; exon_id "ENSRNOE00000802602"; exon_version "1"; tag "Ensembl_canonical";
6	ensembl	exon	115062583	115062844	0	+	.	gene_id "ENSRNOG00000073885"; gene_version "1"; transcript_id "ENSRNOT00000164843"; transcript_version "1"; exon_number "1"; gene_source "ensembl"; gene_biotype "lncRNA"; transcript_source "ensembl"; transcript_biotype "lncRNA"; exon_id "ENSRNOE00000802602"; exon_version "1";
6	ensembl	transcript	115062583	115064490	0	+	.	gene_id "ENSRNOG00000073885"; gene_version "1"; transcript_id "ENSRNOT00000164843"; transcript_version "1"; gene_source "ensembl"; gene_biotype "lncRNA"; transcript_source "ensembl"; transcript_biotype "lncRNA";
6	ensembl	transcript	115062583	115099898	0	+	.	gene_id "ENSRNOG00000073885"; gene_version "1"; transcript_id "ENSRNOT00000151203"; transcript_version "1"; gene_source "ensembl"; gene_biotype "lncRNA"; transcript_source "ensembl"; transcript_biotype "lncRNA"; tag "Ensembl_canonical";
6	ensembl	exon	115063997	115064054	0	+	.	gene_id "ENSRNOG00000073885"; gene_version "1"; transcript_id "ENSRNOT00000159312"; transcript_version "1"; exon_number "3"; gene_source "ensembl"; gene_biotype "lncRNA"; transcript_source "ensembl"; transcript_biotype "lncRNA"; exon_id "ENSRNOE00000769046"; exon_version "1";
6	ensembl	exon	115063997	115064054	0	+	.	gene_id "ENSRNOG00000073885"; gene_version "1"; transcript_id "ENSRNOT00000144983"; transcript_version "1"; exon_number "2"; gene_source "ensembl"; gene_biotype "lncRNA"; transcript_source "ensembl"; transcript_biotype "lncRNA"; exon_id "ENSRNOE00000769046"; exon_version "1";
6	ensembl	exon	115063997	115064054	0	+	.	gene_id "ENSRNOG00000073885"; gene_version "1"; transcript_id "ENSRNOT00000154177"; transcript_version "1"; exon_number "2"; gene_source "ensembl"; gene_biotype "lncRNA"; transcript_source "ensembl"; transcript_biotype "lncRNA"; exon_id "ENSRNOE00000769046"; exon_version "1";
6	ensembl	exon	115063997	115064054	0	+	.	gene_id "ENSRNOG00000073885"; gene_version "1"; transcript_id "ENSRNOT00000151203"; transcript_version "1"; exon_number "2"; gene_source "ensembl"; gene_biotype "lncRNA"; transcript_source "ensembl"; transcript_biotype "lncRNA"; exon_id "ENSRNOE00000769046"; exon_version "1"; tag "Ensembl_canonical";
6	ensembl	exon	115063997	115064054	0	+	.	gene_id "ENSRNOG00000073885"; gene_version "1"; transcript_id "ENSRNOT00000164843"; transcript_version "1"; exon_number "2"; gene_source "ensembl"; gene_biotype "lncRNA"; transcript_source "ensembl"; transcript_biotype "lncRNA"; exon_id "ENSRNOE00000769046"; exon_version "1";
6	ensembl	exon	115064373	115064490	0	+	.	gene_id "ENSRNOG00000073885"; gene_version "1"; transcript_id "ENSRNOT00000164843"; transcript_version "1"; exon_number "3"; gene_source "ensembl"; gene_biotype "lncRNA"; transcript_source "ensembl"; transcript_biotype "lncRNA"; exon_id "ENSRNOE00000818020"; exon_version "1";
6	ensembl	exon	115077317	115077414	0	+	.	gene_id "ENSRNOG00000073885"; gene_version "1"; transcript_id "ENSRNOT00000154177"; transcript_version "1"; exon_number "3"; gene_source "ensembl"; gene_biotype "lncRNA"; transcript_source "ensembl"; transcript_biotype "lncRNA"; exon_id "ENSRNOE00000768447"; exon_version "1";
6	ensembl	exon	115077964	115078143	0	+	.	gene_id "ENSRNOG00000073885"; gene_version "1"; transcript_id "ENSRNOT00000144983"; transcript_version "1"; exon_number "3"; gene_source "ensembl"; gene_biotype "lncRNA"; transcript_source "ensembl"; transcript_biotype "lncRNA"; exon_id "ENSRNOE00000797386"; exon_version "1";
6	ensembl	exon	115077964	115078143	0	+	.	gene_id "ENSRNOG00000073885"; gene_version "1"; transcript_id "ENSRNOT00000154177"; transcript_version "1"; exon_number "4"; gene_source "ensembl"; gene_biotype "lncRNA"; transcript_source "ensembl"; transcript_biotype "lncRNA"; exon_id "ENSRNOE00000797386"; exon_version "1";
6	ensembl	exon	115099524	115099898	0	+	.	gene_id "ENSRNOG00000073885"; gene_version "1"; transcript_id "ENSRNOT00000159312"; transcript_version "1"; exon_number "4"; gene_source "ensembl"; gene_biotype "lncRNA"; transcript_source "ensembl"; transcript_biotype "lncRNA"; exon_id "ENSRNOE00000780435"; exon_version "1";
6	ensembl	exon	115099524	115099898	0	+	.	gene_id "ENSRNOG00000073885"; gene_version "1"; transcript_id "ENSRNOT00000151203"; transcript_version "1"; exon_number "3"; gene_source "ensembl"; gene_biotype "lncRNA"; transcript_source "ensembl"; transcript_biotype "lncRNA"; exon_id "ENSRNOE00000780435"; exon_version "1"; tag "Ensembl_canonical";
6	ensembl	exon	115162682	115162925	0	+	.	gene_id "ENSRNOG00000072775"; gene_version "1"; transcript_id "ENSRNOT00000127659"; transcript_version "1"; exon_number "1"; gene_source "ensembl"; gene_biotype "lncRNA"; transcript_source "ensembl"; transcript_biotype "lncRNA"; exon_id "ENSRNOE00000791596"; exon_version "1";
6	ensembl	transcript	115162682	115175383	0	+	.	gene_id "ENSRNOG00000072775"; gene_version "1"; transcript_id "ENSRNOT00000127659"; transcript_version "1"; gene_source "ensembl"; gene_biotype "lncRNA"; transcript_source "ensembl"; transcript_biotype "lncRNA";
6	ensembl	gene	115162682	115341497	0	+	.	gene_id "ENSRNOG00000072775"; gene_version "1"; gene_source "ensembl"; gene_biotype "lncRNA";
6	ensembl	exon	115162734	115162925	0	+	.	gene_id "ENSRNOG00000072775"; gene_version "1"; transcript_id "ENSRNOT00000138815"; transcript_version "1"; exon_number "1"; gene_source "ensembl"; gene_biotype "lncRNA"; transcript_source "ensembl"; transcript_biotype "lncRNA"; exon_id "ENSRNOE00000746586"; exon_version "1";
6	ensembl	transcript	115162734	115195536	0	+	.	gene_id "ENSRNOG00000072775"; gene_version "1"; transcript_id "ENSRNOT00000138815"; transcript_version "1"; gene_source "ensembl"; gene_biotype "lncRNA"; transcript_source "ensembl"; transcript_biotype "lncRNA";
6	ensembl	exon	115162742	115162925	0	+	.	gene_id "ENSRNOG00000072775"; gene_version "1"; transcript_id "ENSRNOT00000169070"; transcript_version "1"; exon_number "1"; gene_source "ensembl"; gene_biotype "lncRNA"; transcript_source "ensembl"; transcript_biotype "lncRNA"; exon_id "ENSRNOE00000274186"; exon_version "6"; tag "Ensembl_canonical";
6	ensembl	transcript	115162742	115175383	0	+	.	gene_id "ENSRNOG00000072775"; gene_version "1"; transcript_id "ENSRNOT00000169070"; transcript_version "1"; gene_source "ensembl"; gene_biotype "lncRNA"; transcript_source "ensembl"; transcript_biotype "lncRNA"; tag "Ensembl_canonical";
6	ensembl	exon	115170352	115170671	0	+	.	gene_id "ENSRNOG00000072775"; gene_version "1"; transcript_id "ENSRNOT00000157273"; transcript_version "1"; exon_number "1"; gene_source "ensembl"; gene_biotype "lncRNA"; transcript_source "ensembl"; transcript_biotype "lncRNA"; exon_id "ENSRNOE00000755862"; exon_version "1";
6	ensembl	transcript	115170352	115341497	0	+	.	gene_id "ENSRNOG00000072775"; gene_version "1"; transcript_id "ENSRNOT00000157273"; transcript_version "1"; gene_source "ensembl"; gene_biotype "lncRNA"; transcript_source "ensembl"; transcript_biotype "lncRNA";
6	ensembl	exon	115170597	115170671	0	+	.	gene_id "ENSRNOG00000072775"; gene_version "1"; transcript_id "ENSRNOT00000169070"; transcript_version "1"; exon_number "2"; gene_source "ensembl"; gene_biotype "lncRNA"; transcript_source "ensembl"; transcript_biotype "lncRNA"; exon_id "ENSRNOE00000685825"; exon_version "1"; tag "Ensembl_canonical";
6	ensembl	exon	115174711	115175383	0	+	.	gene_id "ENSRNOG00000072775"; gene_version "1"; transcript_id "ENSRNOT00000127659"; transcript_version "1"; exon_number "2"; gene_source "ensembl"; gene_biotype "lncRNA"; transcript_source "ensembl"; transcript_biotype "lncRNA"; exon_id "ENSRNOE00000819310"; exon_version "1";
6	ensembl	exon	115174711	115175383	0	+	.	gene_id "ENSRNOG00000072775"; gene_version "1"; transcript_id "ENSRNOT00000169070"; transcript_version "1"; exon_number "3"; gene_source "ensembl"; gene_biotype "lncRNA"; transcript_source "ensembl"; transcript_biotype "lncRNA"; exon_id "ENSRNOE00000819310"; exon_version "1"; tag "Ensembl_canonical";
6	ensembl	exon	115195388	115195536	0	+	.	gene_id "ENSRNOG00000072775"; gene_version "1"; transcript_id "ENSRNOT00000138815"; transcript_version "1"; exon_number "2"; gene_source "ensembl"; gene_biotype "lncRNA"; transcript_source "ensembl"; transcript_biotype "lncRNA"; exon_id "ENSRNOE00000764387"; exon_version "1";
6	ensembl	exon	115195388	115195536	0	+	.	gene_id "ENSRNOG00000072775"; gene_version "1"; transcript_id "ENSRNOT00000157273"; transcript_version "1"; exon_number "2"; gene_source "ensembl"; gene_biotype "lncRNA"; transcript_source "ensembl"; transcript_biotype "lncRNA"; exon_id "ENSRNOE00000764387"; exon_version "1";
6	ensembl	exon	115197644	115197766	0	+	.	gene_id "ENSRNOG00000072775"; gene_version "1"; transcript_id "ENSRNOT00000157273"; transcript_version "1"; exon_number "3"; gene_source "ensembl"; gene_biotype "lncRNA"; transcript_source "ensembl"; transcript_biotype "lncRNA"; exon_id "ENSRNOE00000733310"; exon_version "1";
6	ensembl	exon	115213491	115213541	0	+	.	gene_id "ENSRNOG00000072775"; gene_version "1"; transcript_id "ENSRNOT00000157273"; transcript_version "1"; exon_number "4"; gene_source "ensembl"; gene_biotype "lncRNA"; transcript_source "ensembl"; transcript_biotype "lncRNA"; exon_id "ENSRNOE00000775208"; exon_version "1";
6	sraer114_es	exon	115264171	115264431	0.193394092188598	+	.	gene_id "sraer114_gene_28735"; transcript_id "sraer114_gene_28735_tx_1"; exon_id "6_115264171_115264431_+"; exonnum "1"; txlen "1226";
6	sraer114_ss	exon	115264557	115265521	0.193394092188598	+	.	gene_id "sraer114_gene_28735"; transcript_id "sraer114_gene_28735_tx_1"; exon_id "6_115264557_115265521_+"; exonnum "2"; txlen "1226";
6	ensembl	exon	115341422	115341497	0	+	.	gene_id "ENSRNOG00000072775"; gene_version "1"; transcript_id "ENSRNOT00000157273"; transcript_version "1"; exon_number "5"; gene_source "ensembl"; gene_biotype "lncRNA"; transcript_source "ensembl"; transcript_biotype "lncRNA"; exon_id "ENSRNOE00000774180"; exon_version "1";
6	ensembl	exon	115499070	115499384	0	+	.	gene_id "ENSRNOG00000075886"; gene_version "1"; transcript_id "ENSRNOT00000164461"; transcript_version "1"; exon_number "1"; gene_source "ensembl"; gene_biotype "lncRNA"; transcript_source "ensembl"; transcript_biotype "lncRNA"; exon_id "ENSRNOE00000818603"; exon_version "1";
6	ensembl	exon	115499070	115503836	0	+	.	gene_id "ENSRNOG00000075886"; gene_version "1"; transcript_id "ENSRNOT00000134257"; transcript_version "1"; exon_number "1"; gene_source "ensembl"; gene_biotype "lncRNA"; transcript_source "ensembl"; transcript_biotype "lncRNA"; exon_id "ENSRNOE00000672944"; exon_version "1"; tag "Ensembl_canonical";
6	ensembl	transcript	115499070	115509560	0	+	.	gene_id "ENSRNOG00000075886"; gene_version "1"; transcript_id "ENSRNOT00000134257"; transcript_version "1"; gene_source "ensembl"; gene_biotype "lncRNA"; transcript_source "ensembl"; transcript_biotype "lncRNA"; tag "Ensembl_canonical";
6	ensembl	gene	115499070	115546708	0	+	.	gene_id "ENSRNOG00000075886"; gene_version "1"; gene_source "ensembl"; gene_biotype "lncRNA";
6	ensembl	transcript	115499070	115546708	0	+	.	gene_id "ENSRNOG00000075886"; gene_version "1"; transcript_id "ENSRNOT00000164461"; transcript_version "1"; gene_source "ensembl"; gene_biotype "lncRNA"; transcript_source "ensembl"; transcript_biotype "lncRNA";
6	ensembl	exon	115499082	115499384	0	+	.	gene_id "ENSRNOG00000075886"; gene_version "1"; transcript_id "ENSRNOT00000129907"; transcript_version "1"; exon_number "1"; gene_source "ensembl"; gene_biotype "lncRNA"; transcript_source "ensembl"; transcript_biotype "lncRNA"; exon_id "ENSRNOE00000756161"; exon_version "1";
6	ensembl	transcript	115499082	115501271	0	+	.	gene_id "ENSRNOG00000075886"; gene_version "1"; transcript_id "ENSRNOT00000129907"; transcript_version "1"; gene_source "ensembl"; gene_biotype "lncRNA"; transcript_source "ensembl"; transcript_biotype "lncRNA";
6	ensembl	exon	115499109	115499384	0	+	.	gene_id "ENSRNOG00000075886"; gene_version "1"; transcript_id "ENSRNOT00000154336"; transcript_version "1"; exon_number "1"; gene_source "ensembl"; gene_biotype "lncRNA"; transcript_source "ensembl"; transcript_biotype "lncRNA"; exon_id "ENSRNOE00000683758"; exon_version "1";
6	ENSEMBL114_rn	exon	115499109	115499384	0.0029914938607137	+	.	gene_id "ENSRNOG00000075886"; transcript_id "ENSRNOG00000075886_tx_6"; exon_id "6_115499109_115499384_+"; exonnum "1"; txlen "889";
6	ensembl	transcript	115499109	115508575	0	+	.	gene_id "ENSRNOG00000075886"; gene_version "1"; transcript_id "ENSRNOT00000154336"; transcript_version "1"; gene_source "ensembl"; gene_biotype "lncRNA"; transcript_source "ensembl"; transcript_biotype "lncRNA";
6	ensembl	exon	115499124	115499384	0	+	.	gene_id "ENSRNOG00000075886"; gene_version "1"; transcript_id "ENSRNOT00000130766"; transcript_version "1"; exon_number "1"; gene_source "ensembl"; gene_biotype "lncRNA"; transcript_source "ensembl"; transcript_biotype "lncRNA"; exon_id "ENSRNOE00000722242"; exon_version "1";
6	ensembl	transcript	115499124	115508575	0	+	.	gene_id "ENSRNOG00000075886"; gene_version "1"; transcript_id "ENSRNOT00000130766"; transcript_version "1"; gene_source "ensembl"; gene_biotype "lncRNA"; transcript_source "ensembl"; transcript_biotype "lncRNA";
6	ensembl	exon	115499760	115501271	0	+	.	gene_id "ENSRNOG00000075886"; gene_version "1"; transcript_id "ENSRNOT00000129907"; transcript_version "1"; exon_number "2"; gene_source "ensembl"; gene_biotype "lncRNA"; transcript_source "ensembl"; transcript_biotype "lncRNA"; exon_id "ENSRNOE00000817327"; exon_version "1";
6	ensembl	exon	115502283	115502407	0	+	.	gene_id "ENSRNOG00000075886"; gene_version "1"; transcript_id "ENSRNOT00000164461"; transcript_version "1"; exon_number "2"; gene_source "ensembl"; gene_biotype "lncRNA"; transcript_source "ensembl"; transcript_biotype "lncRNA"; exon_id "ENSRNOE00000736975"; exon_version "1";
6	ENSEMBL114_rn	exon	115502283	115502407	0.0029914938607137	+	.	gene_id "ENSRNOG00000075886"; transcript_id "ENSRNOG00000075886_tx_6"; exon_id "6_115502283_115502407_+"; exonnum "2"; txlen "889";
6	ensembl	exon	115502283	115502449	0	+	.	gene_id "ENSRNOG00000075886"; gene_version "1"; transcript_id "ENSRNOT00000154336"; transcript_version "1"; exon_number "2"; gene_source "ensembl"; gene_biotype "lncRNA"; transcript_source "ensembl"; transcript_biotype "lncRNA"; exon_id "ENSRNOE00000765131"; exon_version "1";
6	ensembl	exon	115503719	115503836	0	+	.	gene_id "ENSRNOG00000075886"; gene_version "1"; transcript_id "ENSRNOT00000164461"; transcript_version "1"; exon_number "3"; gene_source "ensembl"; gene_biotype "lncRNA"; transcript_source "ensembl"; transcript_biotype "lncRNA"; exon_id "ENSRNOE00000704534"; exon_version "1";
6	ensembl	exon	115503719	115503836	0	+	.	gene_id "ENSRNOG00000075886"; gene_version "1"; transcript_id "ENSRNOT00000154336"; transcript_version "1"; exon_number "3"; gene_source "ensembl"; gene_biotype "lncRNA"; transcript_source "ensembl"; transcript_biotype "lncRNA"; exon_id "ENSRNOE00000704534"; exon_version "1";
6	ensembl	exon	115503719	115503836	0	+	.	gene_id "ENSRNOG00000075886"; gene_version "1"; transcript_id "ENSRNOT00000130766"; transcript_version "1"; exon_number "2"; gene_source "ensembl"; gene_biotype "lncRNA"; transcript_source "ensembl"; transcript_biotype "lncRNA"; exon_id "ENSRNOE00000704534"; exon_version "1";
6	ensembl	gene	115504212	115504333	0	+	.	gene_id "ENSRNOG00000059161"; gene_version "3"; gene_name "LOC120093441"; gene_source "ensembl"; gene_biotype "snoRNA";
6	ensembl	transcript	115504212	115504333	0	+	.	gene_id "ENSRNOG00000059161"; gene_version "3"; transcript_id "ENSRNOT00000090686"; transcript_version "3"; gene_name "LOC120093441"; gene_source "ensembl"; gene_biotype "snoRNA"; transcript_name "LOC120093441-201"; transcript_source "ensembl"; transcript_biotype "snoRNA"; tag "Ensembl_canonical";
6	ensembl	exon	115504212	115504333	0	+	.	gene_id "ENSRNOG00000059161"; gene_version "3"; transcript_id "ENSRNOT00000090686"; transcript_version "3"; exon_number "1"; gene_name "LOC120093441"; gene_source "ensembl"; gene_biotype "snoRNA"; transcript_name "LOC120093441-201"; transcript_source "ensembl"; transcript_biotype "snoRNA"; exon_id "ENSRNOE00000545563"; exon_version "2"; tag "Ensembl_canonical";
6	ensembl	exon	115507810	115508575	0	+	.	gene_id "ENSRNOG00000075886"; gene_version "1"; transcript_id "ENSRNOT00000154336"; transcript_version "1"; exon_number "4"; gene_source "ensembl"; gene_biotype "lncRNA"; transcript_source "ensembl"; transcript_biotype "lncRNA"; exon_id "ENSRNOE00000712920"; exon_version "1";
6	ensembl	exon	115507810	115508575	0	+	.	gene_id "ENSRNOG00000075886"; gene_version "1"; transcript_id "ENSRNOT00000130766"; transcript_version "1"; exon_number "3"; gene_source "ensembl"; gene_biotype "lncRNA"; transcript_source "ensembl"; transcript_biotype "lncRNA"; exon_id "ENSRNOE00000712920"; exon_version "1";
6	ensembl	exon	115507810	115508715	0	+	.	gene_id "ENSRNOG00000075886"; gene_version "1"; transcript_id "ENSRNOT00000164461"; transcript_version "1"; exon_number "4"; gene_source "ensembl"; gene_biotype "lncRNA"; transcript_source "ensembl"; transcript_biotype "lncRNA"; exon_id "ENSRNOE00000735453"; exon_version "1";
6	ensembl	exon	115508576	115509560	0	+	.	gene_id "ENSRNOG00000075886"; gene_version "1"; transcript_id "ENSRNOT00000134257"; transcript_version "1"; exon_number "2"; gene_source "ensembl"; gene_biotype "lncRNA"; transcript_source "ensembl"; transcript_biotype "lncRNA"; exon_id "ENSRNOE00000786907"; exon_version "1"; tag "Ensembl_canonical";
6	sraer114_mid	exon	115543378	115543491	0.0029914938607137	+	.	gene_id "ENSRNOG00000075886"; transcript_id "ENSRNOG00000075886_tx_6"; exon_id "6_115543378_115543491_+"; exonnum "3"; txlen "889";
6	ensembl	exon	115546335	115546708	0	+	.	gene_id "ENSRNOG00000075886"; gene_version "1"; transcript_id "ENSRNOT00000164461"; transcript_version "1"; exon_number "5"; gene_source "ensembl"; gene_biotype "lncRNA"; transcript_source "ensembl"; transcript_biotype "lncRNA"; exon_id "ENSRNOE00000779201"; exon_version "1";
6	ENSEMBL114_rn	exon	115546335	115546708	0.0029914938607137	+	.	gene_id "ENSRNOG00000075886"; transcript_id "ENSRNOG00000075886_tx_6"; exon_id "6_115546335_115546708_+"; exonnum "4"; txlen "889";
6	ensembl	exon	115667435	115667720	0	+	.	gene_id "ENSRNOG00000090240"; gene_version "1"; transcript_id "ENSRNOT00000129384"; transcript_version "1"; exon_number "1"; gene_source "ensembl"; gene_biotype "lncRNA"; transcript_source "ensembl"; transcript_biotype "lncRNA"; exon_id "ENSRNOE00000742997"; exon_version "1";
6	ensembl	exon	115667435	115667900	0	+	.	gene_id "ENSRNOG00000090240"; gene_version "1"; transcript_id "ENSRNOT00000165971"; transcript_version "1"; exon_number "1"; gene_source "ensembl"; gene_biotype "lncRNA"; transcript_source "ensembl"; transcript_biotype "lncRNA"; exon_id "ENSRNOE00000775920"; exon_version "1"; tag "Ensembl_canonical";
6	ensembl	gene	115667435	115669469	0	+	.	gene_id "ENSRNOG00000090240"; gene_version "1"; gene_source "ensembl"; gene_biotype "lncRNA";
6	ensembl	transcript	115667435	115669469	0	+	.	gene_id "ENSRNOG00000090240"; gene_version "1"; transcript_id "ENSRNOT00000165971"; transcript_version "1"; gene_source "ensembl"; gene_biotype "lncRNA"; transcript_source "ensembl"; transcript_biotype "lncRNA"; tag "Ensembl_canonical";
6	ensembl	transcript	115667435	115669469	0	+	.	gene_id "ENSRNOG00000090240"; gene_version "1"; transcript_id "ENSRNOT00000129384"; transcript_version "1"; gene_source "ensembl"; gene_biotype "lncRNA"; transcript_source "ensembl"; transcript_biotype "lncRNA";
6	ensembl	exon	115667849	115667900	0	+	.	gene_id "ENSRNOG00000090240"; gene_version "1"; transcript_id "ENSRNOT00000129384"; transcript_version "1"; exon_number "2"; gene_source "ensembl"; gene_biotype "lncRNA"; transcript_source "ensembl"; transcript_biotype "lncRNA"; exon_id "ENSRNOE00000676308"; exon_version "1";
6	ensembl	exon	115668321	115668521	0	+	.	gene_id "ENSRNOG00000090240"; gene_version "1"; transcript_id "ENSRNOT00000165971"; transcript_version "1"; exon_number "2"; gene_source "ensembl"; gene_biotype "lncRNA"; transcript_source "ensembl"; transcript_biotype "lncRNA"; exon_id "ENSRNOE00000670840"; exon_version "1"; tag "Ensembl_canonical";
6	ensembl	exon	115668321	115668521	0	+	.	gene_id "ENSRNOG00000090240"; gene_version "1"; transcript_id "ENSRNOT00000129384"; transcript_version "1"; exon_number "3"; gene_source "ensembl"; gene_biotype "lncRNA"; transcript_source "ensembl"; transcript_biotype "lncRNA"; exon_id "ENSRNOE00000670840"; exon_version "1";
6	ensembl	exon	115669263	115669469	0	+	.	gene_id "ENSRNOG00000090240"; gene_version "1"; transcript_id "ENSRNOT00000165971"; transcript_version "1"; exon_number "3"; gene_source "ensembl"; gene_biotype "lncRNA"; transcript_source "ensembl"; transcript_biotype "lncRNA"; exon_id "ENSRNOE00000724984"; exon_version "1"; tag "Ensembl_canonical";
6	ensembl	exon	115669263	115669469	0	+	.	gene_id "ENSRNOG00000090240"; gene_version "1"; transcript_id "ENSRNOT00000129384"; transcript_version "1"; exon_number "4"; gene_source "ensembl"; gene_biotype "lncRNA"; transcript_source "ensembl"; transcript_biotype "lncRNA"; exon_id "ENSRNOE00000724984"; exon_version "1";
6	ensembl	five_prime_utr	116072281	116072364	0	+	.	gene_id "ENSRNOG00000003972"; gene_version "8"; transcript_id "ENSRNOT00000106553"; transcript_version "2"; gene_name "Tshr"; gene_source "ensembl"; gene_biotype "protein_coding"; transcript_name "Tshr-202"; transcript_source "ensembl"; transcript_biotype "protein_coding";
6	ensembl	five_prime_utr	116072281	116072364	0	+	.	gene_id "ENSRNOG00000003972"; gene_version "8"; transcript_id "ENSRNOT00000132992"; transcript_version "1"; gene_name "Tshr"; gene_source "ensembl"; gene_biotype "protein_coding"; transcript_name "Tshr-203"; transcript_source "ensembl"; transcript_biotype "protein_coding";
6	ensembl	five_prime_utr	116072281	116072364	0	+	.	gene_id "ENSRNOG00000003972"; gene_version "8"; transcript_id "ENSRNOT00000144051"; transcript_version "1"; gene_name "Tshr"; gene_source "ensembl"; gene_biotype "protein_coding"; transcript_name "Tshr-204"; transcript_source "ensembl"; transcript_biotype "protein_coding";
6	ensembl	exon	116072281	116072534	0	+	.	gene_id "ENSRNOG00000003972"; gene_version "8"; transcript_id "ENSRNOT00000106553"; transcript_version "2"; exon_number "1"; gene_name "Tshr"; gene_source "ensembl"; gene_biotype "protein_coding"; transcript_name "Tshr-202"; transcript_source "ensembl"; transcript_biotype "protein_coding"; exon_id "ENSRNOE00000817850"; exon_version "1";
6	ensembl	exon	116072281	116072534	0	+	.	gene_id "ENSRNOG00000003972"; gene_version "8"; transcript_id "ENSRNOT00000132992"; transcript_version "1"; exon_number "1"; gene_name "Tshr"; gene_source "ensembl"; gene_biotype "protein_coding"; transcript_name "Tshr-203"; transcript_source "ensembl"; transcript_biotype "protein_coding"; exon_id "ENSRNOE00000817850"; exon_version "1";
6	ensembl	exon	116072281	116072534	0	+	.	gene_id "ENSRNOG00000003972"; gene_version "8"; transcript_id "ENSRNOT00000144051"; transcript_version "1"; exon_number "1"; gene_name "Tshr"; gene_source "ensembl"; gene_biotype "protein_coding"; transcript_name "Tshr-204"; transcript_source "ensembl"; transcript_biotype "protein_coding"; exon_id "ENSRNOE00000817850"; exon_version "1";
6	ensembl	transcript	116072281	116185825	0	+	.	gene_id "ENSRNOG00000003972"; gene_version "8"; transcript_id "ENSRNOT00000106553"; transcript_version "2"; gene_name "Tshr"; gene_source "ensembl"; gene_biotype "protein_coding"; transcript_name "Tshr-202"; transcript_source "ensembl"; transcript_biotype "protein_coding";
6	ensembl	transcript	116072281	116186357	0	+	.	gene_id "ENSRNOG00000003972"; gene_version "8"; transcript_id "ENSRNOT00000132992"; transcript_version "1"; gene_name "Tshr"; gene_source "ensembl"; gene_biotype "protein_coding"; transcript_name "Tshr-203"; transcript_source "ensembl"; transcript_biotype "protein_coding";
6	ensembl	transcript	116072281	116204084	0	+	.	gene_id "ENSRNOG00000003972"; gene_version "8"; transcript_id "ENSRNOT00000144051"; transcript_version "1"; gene_name "Tshr"; gene_source "ensembl"; gene_biotype "protein_coding"; transcript_name "Tshr-204"; transcript_source "ensembl"; transcript_biotype "protein_coding";
6	ensembl	gene	116072281	116206010	0	+	.	gene_id "ENSRNOG00000003972"; gene_version "8"; gene_name "Tshr"; gene_source "ensembl"; gene_biotype "protein_coding";
6	ensembl	five_prime_utr	116072295	116072364	0	+	.	gene_id "ENSRNOG00000003972"; gene_version "8"; transcript_id "ENSRNOT00000005671"; transcript_version "6"; gene_name "Tshr"; gene_source "ensembl"; gene_biotype "protein_coding"; transcript_name "Tshr-201"; transcript_source "ensembl"; transcript_biotype "protein_coding"; tag "Ensembl_canonical";
6	ensembl	exon	116072295	116072534	0	+	.	gene_id "ENSRNOG00000003972"; gene_version "8"; transcript_id "ENSRNOT00000005671"; transcript_version "6"; exon_number "1"; gene_name "Tshr"; gene_source "ensembl"; gene_biotype "protein_coding"; transcript_name "Tshr-201"; transcript_source "ensembl"; transcript_biotype "protein_coding"; exon_id "ENSRNOE00000246742"; exon_version "3"; tag "Ensembl_canonical";
6	ensembl	transcript	116072295	116206010	0	+	.	gene_id "ENSRNOG00000003972"; gene_version "8"; transcript_id "ENSRNOT00000005671"; transcript_version "6"; gene_name "Tshr"; gene_source "ensembl"; gene_biotype "protein_coding"; transcript_name "Tshr-201"; transcript_source "ensembl"; transcript_biotype "protein_coding"; tag "Ensembl_canonical";
6	ensembl	start_codon	116072365	116072367	0	+	0	gene_id "ENSRNOG00000003972"; gene_version "8"; transcript_id "ENSRNOT00000106553"; transcript_version "2"; exon_number "1"; gene_name "Tshr"; gene_source "ensembl"; gene_biotype "protein_coding"; transcript_name "Tshr-202"; transcript_source "ensembl"; transcript_biotype "protein_coding";
6	ensembl	start_codon	116072365	116072367	0	+	0	gene_id "ENSRNOG00000003972"; gene_version "8"; transcript_id "ENSRNOT00000132992"; transcript_version "1"; exon_number "1"; gene_name "Tshr"; gene_source "ensembl"; gene_biotype "protein_coding"; transcript_name "Tshr-203"; transcript_source "ensembl"; transcript_biotype "protein_coding";
6	ensembl	start_codon	116072365	116072367	0	+	0	gene_id "ENSRNOG00000003972"; gene_version "8"; transcript_id "ENSRNOT00000144051"; transcript_version "1"; exon_number "1"; gene_name "Tshr"; gene_source "ensembl"; gene_biotype "protein_coding"; transcript_name "Tshr-204"; transcript_source "ensembl"; transcript_biotype "protein_coding";
6	ensembl	start_codon	116072365	116072367	0	+	0	gene_id "ENSRNOG00000003972"; gene_version "8"; transcript_id "ENSRNOT00000005671"; transcript_version "6"; exon_number "1"; gene_name "Tshr"; gene_source "ensembl"; gene_biotype "protein_coding"; transcript_name "Tshr-201"; transcript_source "ensembl"; transcript_biotype "protein_coding"; tag "Ensembl_canonical";
6	ensembl	CDS	116072365	116072534	0	+	0	gene_id "ENSRNOG00000003972"; gene_version "8"; transcript_id "ENSRNOT00000106553"; transcript_version "2"; exon_number "1"; gene_name "Tshr"; gene_source "ensembl"; gene_biotype "protein_coding"; transcript_name "Tshr-202"; transcript_source "ensembl"; transcript_biotype "protein_coding"; protein_id "ENSRNOP00000084487"; protein_version "1";
6	ensembl	CDS	116072365	116072534	0	+	0	gene_id "ENSRNOG00000003972"; gene_version "8"; transcript_id "ENSRNOT00000132992"; transcript_version "1"; exon_number "1"; gene_name "Tshr"; gene_source "ensembl"; gene_biotype "protein_coding"; transcript_name "Tshr-203"; transcript_source "ensembl"; transcript_biotype "protein_coding"; protein_id "ENSRNOP00000107488"; protein_version "1";
6	ensembl	CDS	116072365	116072534	0	+	0	gene_id "ENSRNOG00000003972"; gene_version "8"; transcript_id "ENSRNOT00000144051"; transcript_version "1"; exon_number "1"; gene_name "Tshr"; gene_source "ensembl"; gene_biotype "protein_coding"; transcript_name "Tshr-204"; transcript_source "ensembl"; transcript_biotype "protein_coding"; protein_id "ENSRNOP00000106802"; protein_version "1";
6	ensembl	CDS	116072365	116072534	0	+	0	gene_id "ENSRNOG00000003972"; gene_version "8"; transcript_id "ENSRNOT00000005671"; transcript_version "6"; exon_number "1"; gene_name "Tshr"; gene_source "ensembl"; gene_biotype "protein_coding"; transcript_name "Tshr-201"; transcript_source "ensembl"; transcript_biotype "protein_coding"; protein_id "ENSRNOP00000005671"; protein_version "2"; tag "Ensembl_canonical";
6	ensembl	exon	116072387	116072534	0	+	.	gene_id "ENSRNOG00000003972"; gene_version "8"; transcript_id "ENSRNOT00000146609"; transcript_version "1"; exon_number "1"; gene_name "Tshr"; gene_source "ensembl"; gene_biotype "protein_coding"; transcript_name "Tshr-205"; transcript_source "ensembl"; transcript_biotype "protein_coding"; exon_id "ENSRNOE00000698837"; exon_version "1";
6	ensembl	five_prime_utr	116072387	116072534	0	+	.	gene_id "ENSRNOG00000003972"; gene_version "8"; transcript_id "ENSRNOT00000146609"; transcript_version "1"; gene_name "Tshr"; gene_source "ensembl"; gene_biotype "protein_coding"; transcript_name "Tshr-205"; transcript_source "ensembl"; transcript_biotype "protein_coding";
6	ensembl	transcript	116072387	116206010	0	+	.	gene_id "ENSRNOG00000003972"; gene_version "8"; transcript_id "ENSRNOT00000146609"; transcript_version "1"; gene_name "Tshr"; gene_source "ensembl"; gene_biotype "protein_coding"; transcript_name "Tshr-205"; transcript_source "ensembl"; transcript_biotype "protein_coding";
6	sraer114_es	exon	116104404	116104452	0.00368114228572569	+	.	gene_id "ENSRNOG00000003972"; transcript_id "ENSRNOG00000003972_tx_7"; exon_id "6_116104404_116104452_+"; exonnum "1"; txlen "3264";
6	ensembl	five_prime_utr	116151026	116151076	0	+	.	gene_id "ENSRNOG00000003972"; gene_version "8"; transcript_id "ENSRNOT00000146609"; transcript_version "1"; gene_name "Tshr"; gene_source "ensembl"; gene_biotype "protein_coding"; transcript_name "Tshr-205"; transcript_source "ensembl"; transcript_biotype "protein_coding";
6	ensembl	exon	116151026	116151114	0	+	.	gene_id "ENSRNOG00000003972"; gene_version "8"; transcript_id "ENSRNOT00000146609"; transcript_version "1"; exon_number "2"; gene_name "Tshr"; gene_source "ensembl"; gene_biotype "protein_coding"; transcript_name "Tshr-205"; transcript_source "ensembl"; transcript_biotype "protein_coding"; exon_id "ENSRNOE00000766780"; exon_version "1";
6	ENSEMBL114_rn	exon	116151026	116151114	0.00368114228572569	+	.	gene_id "ENSRNOG00000003972"; transcript_id "ENSRNOG00000003972_tx_7"; exon_id "6_116151026_116151114_+"; exonnum "2"; txlen "3264";
6	ensembl	start_codon	116151077	116151079	0	+	0	gene_id "ENSRNOG00000003972"; gene_version "8"; transcript_id "ENSRNOT00000146609"; transcript_version "1"; exon_number "2"; gene_name "Tshr"; gene_source "ensembl"; gene_biotype "protein_coding"; transcript_name "Tshr-205"; transcript_source "ensembl"; transcript_biotype "protein_coding";
6	ensembl	CDS	116151077	116151114	0	+	0	gene_id "ENSRNOG00000003972"; gene_version "8"; transcript_id "ENSRNOT00000146609"; transcript_version "1"; exon_number "2"; gene_name "Tshr"; gene_source "ensembl"; gene_biotype "protein_coding"; transcript_name "Tshr-205"; transcript_source "ensembl"; transcript_biotype "protein_coding"; protein_id "ENSRNOP00000110064"; protein_version "1";
6	ensembl	exon	116154171	116154242	0	+	.	gene_id "ENSRNOG00000003972"; gene_version "8"; transcript_id "ENSRNOT00000106553"; transcript_version "2"; exon_number "2"; gene_name "Tshr"; gene_source "ensembl"; gene_biotype "protein_coding"; transcript_name "Tshr-202"; transcript_source "ensembl"; transcript_biotype "protein_coding"; exon_id "ENSRNOE00000246736"; exon_version "1";
6	ensembl	CDS	116154171	116154242	0	+	1	gene_id "ENSRNOG00000003972"; gene_version "8"; transcript_id "ENSRNOT00000106553"; transcript_version "2"; exon_number "2"; gene_name "Tshr"; gene_source "ensembl"; gene_biotype "protein_coding"; transcript_name "Tshr-202"; transcript_source "ensembl"; transcript_biotype "protein_coding"; protein_id "ENSRNOP00000084487"; protein_version "1";
6	ensembl	exon	116154171	116154242	0	+	.	gene_id "ENSRNOG00000003972"; gene_version "8"; transcript_id "ENSRNOT00000132992"; transcript_version "1"; exon_number "2"; gene_name "Tshr"; gene_source "ensembl"; gene_biotype "protein_coding"; transcript_name "Tshr-203"; transcript_source "ensembl"; transcript_biotype "protein_coding"; exon_id "ENSRNOE00000246736"; exon_version "1";
6	ensembl	CDS	116154171	116154242	0	+	1	gene_id "ENSRNOG00000003972"; gene_version "8"; transcript_id "ENSRNOT00000132992"; transcript_version "1"; exon_number "2"; gene_name "Tshr"; gene_source "ensembl"; gene_biotype "protein_coding"; transcript_name "Tshr-203"; transcript_source "ensembl"; transcript_biotype "protein_coding"; protein_id "ENSRNOP00000107488"; protein_version "1";
6	ensembl	exon	116154171	116154242	0	+	.	gene_id "ENSRNOG00000003972"; gene_version "8"; transcript_id "ENSRNOT00000144051"; transcript_version "1"; exon_number "2"; gene_name "Tshr"; gene_source "ensembl"; gene_biotype "protein_coding"; transcript_name "Tshr-204"; transcript_source "ensembl"; transcript_biotype "protein_coding"; exon_id "ENSRNOE00000246736"; exon_version "1";
6	ensembl	CDS	116154171	116154242	0	+	1	gene_id "ENSRNOG00000003972"; gene_version "8"; transcript_id "ENSRNOT00000144051"; transcript_version "1"; exon_number "2"; gene_name "Tshr"; gene_source "ensembl"; gene_biotype "protein_coding"; transcript_name "Tshr-204"; transcript_source "ensembl"; transcript_biotype "protein_coding"; protein_id "ENSRNOP00000106802"; protein_version "1";
6	ensembl	exon	116154171	116154242	0	+	.	gene_id "ENSRNOG00000003972"; gene_version "8"; transcript_id "ENSRNOT00000146609"; transcript_version "1"; exon_number "3"; gene_name "Tshr"; gene_source "ensembl"; gene_biotype "protein_coding"; transcript_name "Tshr-205"; transcript_source "ensembl"; transcript_biotype "protein_coding"; exon_id "ENSRNOE00000246736"; exon_version "1";
6	ensembl	CDS	116154171	116154242	0	+	1	gene_id "ENSRNOG00000003972"; gene_version "8"; transcript_id "ENSRNOT00000146609"; transcript_version "1"; exon_number "3"; gene_name "Tshr"; gene_source "ensembl"; gene_biotype "protein_coding"; transcript_name "Tshr-205"; transcript_source "ensembl"; transcript_biotype "protein_coding"; protein_id "ENSRNOP00000110064"; protein_version "1";
6	ensembl	exon	116154171	116154242	0	+	.	gene_id "ENSRNOG00000003972"; gene_version "8"; transcript_id "ENSRNOT00000005671"; transcript_version "6"; exon_number "2"; gene_name "Tshr"; gene_source "ensembl"; gene_biotype "protein_coding"; transcript_name "Tshr-201"; transcript_source "ensembl"; transcript_biotype "protein_coding"; exon_id "ENSRNOE00000246736"; exon_version "1"; tag "Ensembl_canonical";
6	ensembl	CDS	116154171	116154242	0	+	1	gene_id "ENSRNOG00000003972"; gene_version "8"; transcript_id "ENSRNOT00000005671"; transcript_version "6"; exon_number "2"; gene_name "Tshr"; gene_source "ensembl"; gene_biotype "protein_coding"; transcript_name "Tshr-201"; transcript_source "ensembl"; transcript_biotype "protein_coding"; protein_id "ENSRNOP00000005671"; protein_version "2"; tag "Ensembl_canonical";
6	ENSEMBL114_rn	exon	116154171	116154242	0.00368114228572569	+	.	gene_id "ENSRNOG00000003972"; transcript_id "ENSRNOG00000003972_tx_7"; exon_id "6_116154171_116154242_+"; exonnum "3"; txlen "3264";
6	ensembl	exon	116157751	116157825	0	+	.	gene_id "ENSRNOG00000003972"; gene_version "8"; transcript_id "ENSRNOT00000106553"; transcript_version "2"; exon_number "3"; gene_name "Tshr"; gene_source "ensembl"; gene_biotype "protein_coding"; transcript_name "Tshr-202"; transcript_source "ensembl"; transcript_biotype "protein_coding"; exon_id "ENSRNOE00000246727"; exon_version "1";
6	ensembl	CDS	116157751	116157825	0	+	1	gene_id "ENSRNOG00000003972"; gene_version "8"; transcript_id "ENSRNOT00000106553"; transcript_version "2"; exon_number "3"; gene_name "Tshr"; gene_source "ensembl"; gene_biotype "protein_coding"; transcript_name "Tshr-202"; transcript_source "ensembl"; transcript_biotype "protein_coding"; protein_id "ENSRNOP00000084487"; protein_version "1";
6	ensembl	exon	116157751	116157825	0	+	.	gene_id "ENSRNOG00000003972"; gene_version "8"; transcript_id "ENSRNOT00000132992"; transcript_version "1"; exon_number "3"; gene_name "Tshr"; gene_source "ensembl"; gene_biotype "protein_coding"; transcript_name "Tshr-203"; transcript_source "ensembl"; transcript_biotype "protein_coding"; exon_id "ENSRNOE00000246727"; exon_version "1";
6	ensembl	CDS	116157751	116157825	0	+	1	gene_id "ENSRNOG00000003972"; gene_version "8"; transcript_id "ENSRNOT00000132992"; transcript_version "1"; exon_number "3"; gene_name "Tshr"; gene_source "ensembl"; gene_biotype "protein_coding"; transcript_name "Tshr-203"; transcript_source "ensembl"; transcript_biotype "protein_coding"; protein_id "ENSRNOP00000107488"; protein_version "1";
6	ensembl	exon	116157751	116157825	0	+	.	gene_id "ENSRNOG00000003972"; gene_version "8"; transcript_id "ENSRNOT00000144051"; transcript_version "1"; exon_number "3"; gene_name "Tshr"; gene_source "ensembl"; gene_biotype "protein_coding"; transcript_name "Tshr-204"; transcript_source "ensembl"; transcript_biotype "protein_coding"; exon_id "ENSRNOE00000246727"; exon_version "1";
6	ensembl	CDS	116157751	116157825	0	+	1	gene_id "ENSRNOG00000003972"; gene_version "8"; transcript_id "ENSRNOT00000144051"; transcript_version "1"; exon_number "3"; gene_name "Tshr"; gene_source "ensembl"; gene_biotype "protein_coding"; transcript_name "Tshr-204"; transcript_source "ensembl"; transcript_biotype "protein_coding"; protein_id "ENSRNOP00000106802"; protein_version "1";
6	ensembl	exon	116157751	116157825	0	+	.	gene_id "ENSRNOG00000003972"; gene_version "8"; transcript_id "ENSRNOT00000146609"; transcript_version "1"; exon_number "4"; gene_name "Tshr"; gene_source "ensembl"; gene_biotype "protein_coding"; transcript_name "Tshr-205"; transcript_source "ensembl"; transcript_biotype "protein_coding"; exon_id "ENSRNOE00000246727"; exon_version "1";
6	ensembl	CDS	116157751	116157825	0	+	1	gene_id "ENSRNOG00000003972"; gene_version "8"; transcript_id "ENSRNOT00000146609"; transcript_version "1"; exon_number "4"; gene_name "Tshr"; gene_source "ensembl"; gene_biotype "protein_coding"; transcript_name "Tshr-205"; transcript_source "ensembl"; transcript_biotype "protein_coding"; protein_id "ENSRNOP00000110064"; protein_version "1";
6	ensembl	exon	116157751	116157825	0	+	.	gene_id "ENSRNOG00000003972"; gene_version "8"; transcript_id "ENSRNOT00000005671"; transcript_version "6"; exon_number "3"; gene_name "Tshr"; gene_source "ensembl"; gene_biotype "protein_coding"; transcript_name "Tshr-201"; transcript_source "ensembl"; transcript_biotype "protein_coding"; exon_id "ENSRNOE00000246727"; exon_version "1"; tag "Ensembl_canonical";
6	ensembl	CDS	116157751	116157825	0	+	1	gene_id "ENSRNOG00000003972"; gene_version "8"; transcript_id "ENSRNOT00000005671"; transcript_version "6"; exon_number "3"; gene_name "Tshr"; gene_source "ensembl"; gene_biotype "protein_coding"; transcript_name "Tshr-201"; transcript_source "ensembl"; transcript_biotype "protein_coding"; protein_id "ENSRNOP00000005671"; protein_version "2"; tag "Ensembl_canonical";
6	ENSEMBL114_rn	exon	116157751	116157825	0.00368114228572569	+	.	gene_id "ENSRNOG00000003972"; transcript_id "ENSRNOG00000003972_tx_7"; exon_id "6_116157751_116157825_+"; exonnum "4"; txlen "3264";
6	ensembl	exon	116163120	116163194	0	+	.	gene_id "ENSRNOG00000003972"; gene_version "8"; transcript_id "ENSRNOT00000106553"; transcript_version "2"; exon_number "4"; gene_name "Tshr"; gene_source "ensembl"; gene_biotype "protein_coding"; transcript_name "Tshr-202"; transcript_source "ensembl"; transcript_biotype "protein_coding"; exon_id "ENSRNOE00000246722"; exon_version "1";
6	ensembl	CDS	116163120	116163194	0	+	1	gene_id "ENSRNOG00000003972"; gene_version "8"; transcript_id "ENSRNOT00000106553"; transcript_version "2"; exon_number "4"; gene_name "Tshr"; gene_source "ensembl"; gene_biotype "protein_coding"; transcript_name "Tshr-202"; transcript_source "ensembl"; transcript_biotype "protein_coding"; protein_id "ENSRNOP00000084487"; protein_version "1";
6	ensembl	exon	116163120	116163194	0	+	.	gene_id "ENSRNOG00000003972"; gene_version "8"; transcript_id "ENSRNOT00000132992"; transcript_version "1"; exon_number "4"; gene_name "Tshr"; gene_source "ensembl"; gene_biotype "protein_coding"; transcript_name "Tshr-203"; transcript_source "ensembl"; transcript_biotype "protein_coding"; exon_id "ENSRNOE00000246722"; exon_version "1";
6	ensembl	CDS	116163120	116163194	0	+	1	gene_id "ENSRNOG00000003972"; gene_version "8"; transcript_id "ENSRNOT00000132992"; transcript_version "1"; exon_number "4"; gene_name "Tshr"; gene_source "ensembl"; gene_biotype "protein_coding"; transcript_name "Tshr-203"; transcript_source "ensembl"; transcript_biotype "protein_coding"; protein_id "ENSRNOP00000107488"; protein_version "1";
6	ensembl	exon	116163120	116163194	0	+	.	gene_id "ENSRNOG00000003972"; gene_version "8"; transcript_id "ENSRNOT00000144051"; transcript_version "1"; exon_number "4"; gene_name "Tshr"; gene_source "ensembl"; gene_biotype "protein_coding"; transcript_name "Tshr-204"; transcript_source "ensembl"; transcript_biotype "protein_coding"; exon_id "ENSRNOE00000246722"; exon_version "1";
6	ensembl	CDS	116163120	116163194	0	+	1	gene_id "ENSRNOG00000003972"; gene_version "8"; transcript_id "ENSRNOT00000144051"; transcript_version "1"; exon_number "4"; gene_name "Tshr"; gene_source "ensembl"; gene_biotype "protein_coding"; transcript_name "Tshr-204"; transcript_source "ensembl"; transcript_biotype "protein_coding"; protein_id "ENSRNOP00000106802"; protein_version "1";
6	ensembl	exon	116163120	116163194	0	+	.	gene_id "ENSRNOG00000003972"; gene_version "8"; transcript_id "ENSRNOT00000146609"; transcript_version "1"; exon_number "5"; gene_name "Tshr"; gene_source "ensembl"; gene_biotype "protein_coding"; transcript_name "Tshr-205"; transcript_source "ensembl"; transcript_biotype "protein_coding"; exon_id "ENSRNOE00000246722"; exon_version "1";
6	ensembl	CDS	116163120	116163194	0	+	1	gene_id "ENSRNOG00000003972"; gene_version "8"; transcript_id "ENSRNOT00000146609"; transcript_version "1"; exon_number "5"; gene_name "Tshr"; gene_source "ensembl"; gene_biotype "protein_coding"; transcript_name "Tshr-205"; transcript_source "ensembl"; transcript_biotype "protein_coding"; protein_id "ENSRNOP00000110064"; protein_version "1";
6	ensembl	exon	116163120	116163194	0	+	.	gene_id "ENSRNOG00000003972"; gene_version "8"; transcript_id "ENSRNOT00000005671"; transcript_version "6"; exon_number "4"; gene_name "Tshr"; gene_source "ensembl"; gene_biotype "protein_coding"; transcript_name "Tshr-201"; transcript_source "ensembl"; transcript_biotype "protein_coding"; exon_id "ENSRNOE00000246722"; exon_version "1"; tag "Ensembl_canonical";
6	ensembl	CDS	116163120	116163194	0	+	1	gene_id "ENSRNOG00000003972"; gene_version "8"; transcript_id "ENSRNOT00000005671"; transcript_version "6"; exon_number "4"; gene_name "Tshr"; gene_source "ensembl"; gene_biotype "protein_coding"; transcript_name "Tshr-201"; transcript_source "ensembl"; transcript_biotype "protein_coding"; protein_id "ENSRNOP00000005671"; protein_version "2"; tag "Ensembl_canonical";
6	ENSEMBL114_rn	exon	116163120	116163194	0.00368114228572569	+	.	gene_id "ENSRNOG00000003972"; transcript_id "ENSRNOG00000003972_tx_7"; exon_id "6_116163120_116163194_+"; exonnum "5"; txlen "3264";
6	ensembl	exon	116165619	116165693	0	+	.	gene_id "ENSRNOG00000003972"; gene_version "8"; transcript_id "ENSRNOT00000106553"; transcript_version "2"; exon_number "5"; gene_name "Tshr"; gene_source "ensembl"; gene_biotype "protein_coding"; transcript_name "Tshr-202"; transcript_source "ensembl"; transcript_biotype "protein_coding"; exon_id "ENSRNOE00000246713"; exon_version "1";
6	ensembl	CDS	116165619	116165693	0	+	1	gene_id "ENSRNOG00000003972"; gene_version "8"; transcript_id "ENSRNOT00000106553"; transcript_version "2"; exon_number "5"; gene_name "Tshr"; gene_source "ensembl"; gene_biotype "protein_coding"; transcript_name "Tshr-202"; transcript_source "ensembl"; transcript_biotype "protein_coding"; protein_id "ENSRNOP00000084487"; protein_version "1";
6	ensembl	exon	116165619	116165693	0	+	.	gene_id "ENSRNOG00000003972"; gene_version "8"; transcript_id "ENSRNOT00000132992"; transcript_version "1"; exon_number "5"; gene_name "Tshr"; gene_source "ensembl"; gene_biotype "protein_coding"; transcript_name "Tshr-203"; transcript_source "ensembl"; transcript_biotype "protein_coding"; exon_id "ENSRNOE00000246713"; exon_version "1";
6	ensembl	CDS	116165619	116165693	0	+	1	gene_id "ENSRNOG00000003972"; gene_version "8"; transcript_id "ENSRNOT00000132992"; transcript_version "1"; exon_number "5"; gene_name "Tshr"; gene_source "ensembl"; gene_biotype "protein_coding"; transcript_name "Tshr-203"; transcript_source "ensembl"; transcript_biotype "protein_coding"; protein_id "ENSRNOP00000107488"; protein_version "1";
6	ensembl	exon	116165619	116165693	0	+	.	gene_id "ENSRNOG00000003972"; gene_version "8"; transcript_id "ENSRNOT00000144051"; transcript_version "1"; exon_number "5"; gene_name "Tshr"; gene_source "ensembl"; gene_biotype "protein_coding"; transcript_name "Tshr-204"; transcript_source "ensembl"; transcript_biotype "protein_coding"; exon_id "ENSRNOE00000246713"; exon_version "1";
6	ensembl	CDS	116165619	116165693	0	+	1	gene_id "ENSRNOG00000003972"; gene_version "8"; transcript_id "ENSRNOT00000144051"; transcript_version "1"; exon_number "5"; gene_name "Tshr"; gene_source "ensembl"; gene_biotype "protein_coding"; transcript_name "Tshr-204"; transcript_source "ensembl"; transcript_biotype "protein_coding"; protein_id "ENSRNOP00000106802"; protein_version "1";
6	ensembl	exon	116165619	116165693	0	+	.	gene_id "ENSRNOG00000003972"; gene_version "8"; transcript_id "ENSRNOT00000146609"; transcript_version "1"; exon_number "6"; gene_name "Tshr"; gene_source "ensembl"; gene_biotype "protein_coding"; transcript_name "Tshr-205"; transcript_source "ensembl"; transcript_biotype "protein_coding"; exon_id "ENSRNOE00000246713"; exon_version "1";
6	ensembl	CDS	116165619	116165693	0	+	1	gene_id "ENSRNOG00000003972"; gene_version "8"; transcript_id "ENSRNOT00000146609"; transcript_version "1"; exon_number "6"; gene_name "Tshr"; gene_source "ensembl"; gene_biotype "protein_coding"; transcript_name "Tshr-205"; transcript_source "ensembl"; transcript_biotype "protein_coding"; protein_id "ENSRNOP00000110064"; protein_version "1";
6	ensembl	exon	116165619	116165693	0	+	.	gene_id "ENSRNOG00000003972"; gene_version "8"; transcript_id "ENSRNOT00000005671"; transcript_version "6"; exon_number "5"; gene_name "Tshr"; gene_source "ensembl"; gene_biotype "protein_coding"; transcript_name "Tshr-201"; transcript_source "ensembl"; transcript_biotype "protein_coding"; exon_id "ENSRNOE00000246713"; exon_version "1"; tag "Ensembl_canonical";
6	ensembl	CDS	116165619	116165693	0	+	1	gene_id "ENSRNOG00000003972"; gene_version "8"; transcript_id "ENSRNOT00000005671"; transcript_version "6"; exon_number "5"; gene_name "Tshr"; gene_source "ensembl"; gene_biotype "protein_coding"; transcript_name "Tshr-201"; transcript_source "ensembl"; transcript_biotype "protein_coding"; protein_id "ENSRNOP00000005671"; protein_version "2"; tag "Ensembl_canonical";
6	ENSEMBL114_rn	exon	116165619	116165693	0.00368114228572569	+	.	gene_id "ENSRNOG00000003972"; transcript_id "ENSRNOG00000003972_tx_7"; exon_id "6_116165619_116165693_+"; exonnum "6"; txlen "3264";
6	ensembl	exon	116168150	116168227	0	+	.	gene_id "ENSRNOG00000003972"; gene_version "8"; transcript_id "ENSRNOT00000106553"; transcript_version "2"; exon_number "6"; gene_name "Tshr"; gene_source "ensembl"; gene_biotype "protein_coding"; transcript_name "Tshr-202"; transcript_source "ensembl"; transcript_biotype "protein_coding"; exon_id "ENSRNOE00000246704"; exon_version "1";
6	ensembl	CDS	116168150	116168227	0	+	1	gene_id "ENSRNOG00000003972"; gene_version "8"; transcript_id "ENSRNOT00000106553"; transcript_version "2"; exon_number "6"; gene_name "Tshr"; gene_source "ensembl"; gene_biotype "protein_coding"; transcript_name "Tshr-202"; transcript_source "ensembl"; transcript_biotype "protein_coding"; protein_id "ENSRNOP00000084487"; protein_version "1";
6	ensembl	exon	116168150	116168227	0	+	.	gene_id "ENSRNOG00000003972"; gene_version "8"; transcript_id "ENSRNOT00000132992"; transcript_version "1"; exon_number "6"; gene_name "Tshr"; gene_source "ensembl"; gene_biotype "protein_coding"; transcript_name "Tshr-203"; transcript_source "ensembl"; transcript_biotype "protein_coding"; exon_id "ENSRNOE00000246704"; exon_version "1";
6	ensembl	CDS	116168150	116168227	0	+	1	gene_id "ENSRNOG00000003972"; gene_version "8"; transcript_id "ENSRNOT00000132992"; transcript_version "1"; exon_number "6"; gene_name "Tshr"; gene_source "ensembl"; gene_biotype "protein_coding"; transcript_name "Tshr-203"; transcript_source "ensembl"; transcript_biotype "protein_coding"; protein_id "ENSRNOP00000107488"; protein_version "1";
6	ensembl	exon	116168150	116168227	0	+	.	gene_id "ENSRNOG00000003972"; gene_version "8"; transcript_id "ENSRNOT00000144051"; transcript_version "1"; exon_number "6"; gene_name "Tshr"; gene_source "ensembl"; gene_biotype "protein_coding"; transcript_name "Tshr-204"; transcript_source "ensembl"; transcript_biotype "protein_coding"; exon_id "ENSRNOE00000246704"; exon_version "1";
6	ensembl	CDS	116168150	116168227	0	+	1	gene_id "ENSRNOG00000003972"; gene_version "8"; transcript_id "ENSRNOT00000144051"; transcript_version "1"; exon_number "6"; gene_name "Tshr"; gene_source "ensembl"; gene_biotype "protein_coding"; transcript_name "Tshr-204"; transcript_source "ensembl"; transcript_biotype "protein_coding"; protein_id "ENSRNOP00000106802"; protein_version "1";
6	ensembl	exon	116168150	116168227	0	+	.	gene_id "ENSRNOG00000003972"; gene_version "8"; transcript_id "ENSRNOT00000146609"; transcript_version "1"; exon_number "7"; gene_name "Tshr"; gene_source "ensembl"; gene_biotype "protein_coding"; transcript_name "Tshr-205"; transcript_source "ensembl"; transcript_biotype "protein_coding"; exon_id "ENSRNOE00000246704"; exon_version "1";
6	ensembl	CDS	116168150	116168227	0	+	1	gene_id "ENSRNOG00000003972"; gene_version "8"; transcript_id "ENSRNOT00000146609"; transcript_version "1"; exon_number "7"; gene_name "Tshr"; gene_source "ensembl"; gene_biotype "protein_coding"; transcript_name "Tshr-205"; transcript_source "ensembl"; transcript_biotype "protein_coding"; protein_id "ENSRNOP00000110064"; protein_version "1";
6	ensembl	exon	116168150	116168227	0	+	.	gene_id "ENSRNOG00000003972"; gene_version "8"; transcript_id "ENSRNOT00000005671"; transcript_version "6"; exon_number "6"; gene_name "Tshr"; gene_source "ensembl"; gene_biotype "protein_coding"; transcript_name "Tshr-201"; transcript_source "ensembl"; transcript_biotype "protein_coding"; exon_id "ENSRNOE00000246704"; exon_version "1"; tag "Ensembl_canonical";
6	ensembl	CDS	116168150	116168227	0	+	1	gene_id "ENSRNOG00000003972"; gene_version "8"; transcript_id "ENSRNOT00000005671"; transcript_version "6"; exon_number "6"; gene_name "Tshr"; gene_source "ensembl"; gene_biotype "protein_coding"; transcript_name "Tshr-201"; transcript_source "ensembl"; transcript_biotype "protein_coding"; protein_id "ENSRNOP00000005671"; protein_version "2"; tag "Ensembl_canonical";
6	ENSEMBL114_rn	exon	116168150	116168227	0.00368114228572569	+	.	gene_id "ENSRNOG00000003972"; transcript_id "ENSRNOG00000003972_tx_7"; exon_id "6_116168150_116168227_+"; exonnum "7"; txlen "3264";
6	ensembl	exon	116172527	116172595	0	+	.	gene_id "ENSRNOG00000003972"; gene_version "8"; transcript_id "ENSRNOT00000106553"; transcript_version "2"; exon_number "7"; gene_name "Tshr"; gene_source "ensembl"; gene_biotype "protein_coding"; transcript_name "Tshr-202"; transcript_source "ensembl"; transcript_biotype "protein_coding"; exon_id "ENSRNOE00000246697"; exon_version "1";
6	ensembl	CDS	116172527	116172595	0	+	1	gene_id "ENSRNOG00000003972"; gene_version "8"; transcript_id "ENSRNOT00000106553"; transcript_version "2"; exon_number "7"; gene_name "Tshr"; gene_source "ensembl"; gene_biotype "protein_coding"; transcript_name "Tshr-202"; transcript_source "ensembl"; transcript_biotype "protein_coding"; protein_id "ENSRNOP00000084487"; protein_version "1";
6	ensembl	exon	116172527	116172595	0	+	.	gene_id "ENSRNOG00000003972"; gene_version "8"; transcript_id "ENSRNOT00000132992"; transcript_version "1"; exon_number "7"; gene_name "Tshr"; gene_source "ensembl"; gene_biotype "protein_coding"; transcript_name "Tshr-203"; transcript_source "ensembl"; transcript_biotype "protein_coding"; exon_id "ENSRNOE00000246697"; exon_version "1";
6	ensembl	CDS	116172527	116172595	0	+	1	gene_id "ENSRNOG00000003972"; gene_version "8"; transcript_id "ENSRNOT00000132992"; transcript_version "1"; exon_number "7"; gene_name "Tshr"; gene_source "ensembl"; gene_biotype "protein_coding"; transcript_name "Tshr-203"; transcript_source "ensembl"; transcript_biotype "protein_coding"; protein_id "ENSRNOP00000107488"; protein_version "1";
6	ensembl	exon	116172527	116172595	0	+	.	gene_id "ENSRNOG00000003972"; gene_version "8"; transcript_id "ENSRNOT00000144051"; transcript_version "1"; exon_number "7"; gene_name "Tshr"; gene_source "ensembl"; gene_biotype "protein_coding"; transcript_name "Tshr-204"; transcript_source "ensembl"; transcript_biotype "protein_coding"; exon_id "ENSRNOE00000246697"; exon_version "1";
6	ensembl	CDS	116172527	116172595	0	+	1	gene_id "ENSRNOG00000003972"; gene_version "8"; transcript_id "ENSRNOT00000144051"; transcript_version "1"; exon_number "7"; gene_name "Tshr"; gene_source "ensembl"; gene_biotype "protein_coding"; transcript_name "Tshr-204"; transcript_source "ensembl"; transcript_biotype "protein_coding"; protein_id "ENSRNOP00000106802"; protein_version "1";
6	ensembl	exon	116172527	116172595	0	+	.	gene_id "ENSRNOG00000003972"; gene_version "8"; transcript_id "ENSRNOT00000146609"; transcript_version "1"; exon_number "8"; gene_name "Tshr"; gene_source "ensembl"; gene_biotype "protein_coding"; transcript_name "Tshr-205"; transcript_source "ensembl"; transcript_biotype "protein_coding"; exon_id "ENSRNOE00000246697"; exon_version "1";
6	ensembl	CDS	116172527	116172595	0	+	1	gene_id "ENSRNOG00000003972"; gene_version "8"; transcript_id "ENSRNOT00000146609"; transcript_version "1"; exon_number "8"; gene_name "Tshr"; gene_source "ensembl"; gene_biotype "protein_coding"; transcript_name "Tshr-205"; transcript_source "ensembl"; transcript_biotype "protein_coding"; protein_id "ENSRNOP00000110064"; protein_version "1";
6	ensembl	exon	116172527	116172595	0	+	.	gene_id "ENSRNOG00000003972"; gene_version "8"; transcript_id "ENSRNOT00000005671"; transcript_version "6"; exon_number "7"; gene_name "Tshr"; gene_source "ensembl"; gene_biotype "protein_coding"; transcript_name "Tshr-201"; transcript_source "ensembl"; transcript_biotype "protein_coding"; exon_id "ENSRNOE00000246697"; exon_version "1"; tag "Ensembl_canonical";
6	ensembl	CDS	116172527	116172595	0	+	1	gene_id "ENSRNOG00000003972"; gene_version "8"; transcript_id "ENSRNOT00000005671"; transcript_version "6"; exon_number "7"; gene_name "Tshr"; gene_source "ensembl"; gene_biotype "protein_coding"; transcript_name "Tshr-201"; transcript_source "ensembl"; transcript_biotype "protein_coding"; protein_id "ENSRNOP00000005671"; protein_version "2"; tag "Ensembl_canonical";
6	ENSEMBL114_rn	exon	116172527	116172595	0.00368114228572569	+	.	gene_id "ENSRNOG00000003972"; transcript_id "ENSRNOG00000003972_tx_7"; exon_id "6_116172527_116172595_+"; exonnum "8"; txlen "3264";
6	sraer114_es	exon	116178500	116178588	4.1354612113212	+	.	gene_id "ENSRNOG00000003972"; transcript_id "ENSRNOG00000003972_tx_3"; exon_id "6_116178500_116178588_+"; exonnum "1"; txlen "2771";
6	ensembl	exon	116180701	116180778	0	+	.	gene_id "ENSRNOG00000003972"; gene_version "8"; transcript_id "ENSRNOT00000106553"; transcript_version "2"; exon_number "8"; gene_name "Tshr"; gene_source "ensembl"; gene_biotype "protein_coding"; transcript_name "Tshr-202"; transcript_source "ensembl"; transcript_biotype "protein_coding"; exon_id "ENSRNOE00000246690"; exon_version "1";
6	ensembl	CDS	116180701	116180778	0	+	1	gene_id "ENSRNOG00000003972"; gene_version "8"; transcript_id "ENSRNOT00000106553"; transcript_version "2"; exon_number "8"; gene_name "Tshr"; gene_source "ensembl"; gene_biotype "protein_coding"; transcript_name "Tshr-202"; transcript_source "ensembl"; transcript_biotype "protein_coding"; protein_id "ENSRNOP00000084487"; protein_version "1";
6	ensembl	exon	116180701	116180778	0	+	.	gene_id "ENSRNOG00000003972"; gene_version "8"; transcript_id "ENSRNOT00000132992"; transcript_version "1"; exon_number "8"; gene_name "Tshr"; gene_source "ensembl"; gene_biotype "protein_coding"; transcript_name "Tshr-203"; transcript_source "ensembl"; transcript_biotype "protein_coding"; exon_id "ENSRNOE00000246690"; exon_version "1";
6	ensembl	CDS	116180701	116180778	0	+	1	gene_id "ENSRNOG00000003972"; gene_version "8"; transcript_id "ENSRNOT00000132992"; transcript_version "1"; exon_number "8"; gene_name "Tshr"; gene_source "ensembl"; gene_biotype "protein_coding"; transcript_name "Tshr-203"; transcript_source "ensembl"; transcript_biotype "protein_coding"; protein_id "ENSRNOP00000107488"; protein_version "1";
6	ensembl	exon	116180701	116180778	0	+	.	gene_id "ENSRNOG00000003972"; gene_version "8"; transcript_id "ENSRNOT00000144051"; transcript_version "1"; exon_number "8"; gene_name "Tshr"; gene_source "ensembl"; gene_biotype "protein_coding"; transcript_name "Tshr-204"; transcript_source "ensembl"; transcript_biotype "protein_coding"; exon_id "ENSRNOE00000246690"; exon_version "1";
6	ensembl	CDS	116180701	116180778	0	+	1	gene_id "ENSRNOG00000003972"; gene_version "8"; transcript_id "ENSRNOT00000144051"; transcript_version "1"; exon_number "8"; gene_name "Tshr"; gene_source "ensembl"; gene_biotype "protein_coding"; transcript_name "Tshr-204"; transcript_source "ensembl"; transcript_biotype "protein_coding"; protein_id "ENSRNOP00000106802"; protein_version "1";
6	ensembl	exon	116180701	116180778	0	+	.	gene_id "ENSRNOG00000003972"; gene_version "8"; transcript_id "ENSRNOT00000146609"; transcript_version "1"; exon_number "9"; gene_name "Tshr"; gene_source "ensembl"; gene_biotype "protein_coding"; transcript_name "Tshr-205"; transcript_source "ensembl"; transcript_biotype "protein_coding"; exon_id "ENSRNOE00000246690"; exon_version "1";
6	ensembl	CDS	116180701	116180778	0	+	1	gene_id "ENSRNOG00000003972"; gene_version "8"; transcript_id "ENSRNOT00000146609"; transcript_version "1"; exon_number "9"; gene_name "Tshr"; gene_source "ensembl"; gene_biotype "protein_coding"; transcript_name "Tshr-205"; transcript_source "ensembl"; transcript_biotype "protein_coding"; protein_id "ENSRNOP00000110064"; protein_version "1";
6	ensembl	exon	116180701	116180778	0	+	.	gene_id "ENSRNOG00000003972"; gene_version "8"; transcript_id "ENSRNOT00000005671"; transcript_version "6"; exon_number "8"; gene_name "Tshr"; gene_source "ensembl"; gene_biotype "protein_coding"; transcript_name "Tshr-201"; transcript_source "ensembl"; transcript_biotype "protein_coding"; exon_id "ENSRNOE00000246690"; exon_version "1"; tag "Ensembl_canonical";
6	ensembl	CDS	116180701	116180778	0	+	1	gene_id "ENSRNOG00000003972"; gene_version "8"; transcript_id "ENSRNOT00000005671"; transcript_version "6"; exon_number "8"; gene_name "Tshr"; gene_source "ensembl"; gene_biotype "protein_coding"; transcript_name "Tshr-201"; transcript_source "ensembl"; transcript_biotype "protein_coding"; protein_id "ENSRNOP00000005671"; protein_version "2"; tag "Ensembl_canonical";
6	ENSEMBL114_rn	exon	116180701	116180778	4.1354612113212	+	.	gene_id "ENSRNOG00000003972"; transcript_id "ENSRNOG00000003972_tx_3"; exon_id "6_116180701_116180778_+"; exonnum "2"; txlen "2771";
6	ENSEMBL114_rn	exon	116180701	116180778	0.00368114228572569	+	.	gene_id "ENSRNOG00000003972"; transcript_id "ENSRNOG00000003972_tx_7"; exon_id "6_116180701_116180778_+"; exonnum "9"; txlen "3264";
6	ensembl	exon	116185781	116185811	0	+	.	gene_id "ENSRNOG00000003972"; gene_version "8"; transcript_id "ENSRNOT00000106553"; transcript_version "2"; exon_number "9"; gene_name "Tshr"; gene_source "ensembl"; gene_biotype "protein_coding"; transcript_name "Tshr-202"; transcript_source "ensembl"; transcript_biotype "protein_coding"; exon_id "ENSRNOE00000626571"; exon_version "1";
6	ensembl	CDS	116185781	116185811	0	+	1	gene_id "ENSRNOG00000003972"; gene_version "8"; transcript_id "ENSRNOT00000106553"; transcript_version "2"; exon_number "9"; gene_name "Tshr"; gene_source "ensembl"; gene_biotype "protein_coding"; transcript_name "Tshr-202"; transcript_source "ensembl"; transcript_biotype "protein_coding"; protein_id "ENSRNOP00000084487"; protein_version "1";
6	ensembl	CDS	116185814	116185822	0	+	0	gene_id "ENSRNOG00000003972"; gene_version "8"; transcript_id "ENSRNOT00000106553"; transcript_version "2"; exon_number "10"; gene_name "Tshr"; gene_source "ensembl"; gene_biotype "protein_coding"; transcript_name "Tshr-202"; transcript_source "ensembl"; transcript_biotype "protein_coding"; protein_id "ENSRNOP00000084487"; protein_version "1";
6	ensembl	exon	116185814	116185825	0	+	.	gene_id "ENSRNOG00000003972"; gene_version "8"; transcript_id "ENSRNOT00000106553"; transcript_version "2"; exon_number "10"; gene_name "Tshr"; gene_source "ensembl"; gene_biotype "protein_coding"; transcript_name "Tshr-202"; transcript_source "ensembl"; transcript_biotype "protein_coding"; exon_id "ENSRNOE00000748273"; exon_version "1";
6	ensembl	stop_codon	116185823	116185825	0	+	0	gene_id "ENSRNOG00000003972"; gene_version "8"; transcript_id "ENSRNOT00000106553"; transcript_version "2"; exon_number "10"; gene_name "Tshr"; gene_source "ensembl"; gene_biotype "protein_coding"; transcript_name "Tshr-202"; transcript_source "ensembl"; transcript_biotype "protein_coding";
6	ensembl	CDS	116186287	116186296	0	+	1	gene_id "ENSRNOG00000003972"; gene_version "8"; transcript_id "ENSRNOT00000132992"; transcript_version "1"; exon_number "9"; gene_name "Tshr"; gene_source "ensembl"; gene_biotype "protein_coding"; transcript_name "Tshr-203"; transcript_source "ensembl"; transcript_biotype "protein_coding"; protein_id "ENSRNOP00000107488"; protein_version "1";
6	ensembl	exon	116186287	116186357	0	+	.	gene_id "ENSRNOG00000003972"; gene_version "8"; transcript_id "ENSRNOT00000132992"; transcript_version "1"; exon_number "9"; gene_name "Tshr"; gene_source "ensembl"; gene_biotype "protein_coding"; transcript_name "Tshr-203"; transcript_source "ensembl"; transcript_biotype "protein_coding"; exon_id "ENSRNOE00000818336"; exon_version "1";
6	ensembl	stop_codon	116186297	116186299	0	+	0	gene_id "ENSRNOG00000003972"; gene_version "8"; transcript_id "ENSRNOT00000132992"; transcript_version "1"; exon_number "9"; gene_name "Tshr"; gene_source "ensembl"; gene_biotype "protein_coding"; transcript_name "Tshr-203"; transcript_source "ensembl"; transcript_biotype "protein_coding";
6	ensembl	three_prime_utr	116186300	116186357	0	+	.	gene_id "ENSRNOG00000003972"; gene_version "8"; transcript_id "ENSRNOT00000132992"; transcript_version "1"; gene_name "Tshr"; gene_source "ensembl"; gene_biotype "protein_coding"; transcript_name "Tshr-203"; transcript_source "ensembl"; transcript_biotype "protein_coding";
6	ensembl	exon	116198427	116198615	0	+	.	gene_id "ENSRNOG00000003972"; gene_version "8"; transcript_id "ENSRNOT00000146609"; transcript_version "1"; exon_number "10"; gene_name "Tshr"; gene_source "ensembl"; gene_biotype "protein_coding"; transcript_name "Tshr-205"; transcript_source "ensembl"; transcript_biotype "protein_coding"; exon_id "ENSRNOE00000038706"; exon_version "1";
6	ensembl	CDS	116198427	116198615	0	+	1	gene_id "ENSRNOG00000003972"; gene_version "8"; transcript_id "ENSRNOT00000146609"; transcript_version "1"; exon_number "10"; gene_name "Tshr"; gene_source "ensembl"; gene_biotype "protein_coding"; transcript_name "Tshr-205"; transcript_source "ensembl"; transcript_biotype "protein_coding"; protein_id "ENSRNOP00000110064"; protein_version "1";
6	ensembl	exon	116198427	116198615	0	+	.	gene_id "ENSRNOG00000003972"; gene_version "8"; transcript_id "ENSRNOT00000005671"; transcript_version "6"; exon_number "9"; gene_name "Tshr"; gene_source "ensembl"; gene_biotype "protein_coding"; transcript_name "Tshr-201"; transcript_source "ensembl"; transcript_biotype "protein_coding"; exon_id "ENSRNOE00000038706"; exon_version "1"; tag "Ensembl_canonical";
6	ensembl	CDS	116198427	116198615	0	+	1	gene_id "ENSRNOG00000003972"; gene_version "8"; transcript_id "ENSRNOT00000005671"; transcript_version "6"; exon_number "9"; gene_name "Tshr"; gene_source "ensembl"; gene_biotype "protein_coding"; transcript_name "Tshr-201"; transcript_source "ensembl"; transcript_biotype "protein_coding"; protein_id "ENSRNOP00000005671"; protein_version "2"; tag "Ensembl_canonical";
6	ENSEMBL114_rn	exon	116198427	116198615	4.1354612113212	+	.	gene_id "ENSRNOG00000003972"; transcript_id "ENSRNOG00000003972_tx_3"; exon_id "6_116198427_116198615_+"; exonnum "3"; txlen "2771";
6	ENSEMBL114_rn	exon	116198427	116198615	0.00368114228572569	+	.	gene_id "ENSRNOG00000003972"; transcript_id "ENSRNOG00000003972_tx_7"; exon_id "6_116198427_116198615_+"; exonnum "10"; txlen "3264";
6	ensembl	CDS	116201670	116203080	0	+	1	gene_id "ENSRNOG00000003972"; gene_version "8"; transcript_id "ENSRNOT00000144051"; transcript_version "1"; exon_number "9"; gene_name "Tshr"; gene_source "ensembl"; gene_biotype "protein_coding"; transcript_name "Tshr-204"; transcript_source "ensembl"; transcript_biotype "protein_coding"; protein_id "ENSRNOP00000106802"; protein_version "1";
6	ensembl	CDS	116201670	116203080	0	+	1	gene_id "ENSRNOG00000003972"; gene_version "8"; transcript_id "ENSRNOT00000146609"; transcript_version "1"; exon_number "11"; gene_name "Tshr"; gene_source "ensembl"; gene_biotype "protein_coding"; transcript_name "Tshr-205"; transcript_source "ensembl"; transcript_biotype "protein_coding"; protein_id "ENSRNOP00000110064"; protein_version "1";
6	ensembl	CDS	116201670	116203080	0	+	1	gene_id "ENSRNOG00000003972"; gene_version "8"; transcript_id "ENSRNOT00000005671"; transcript_version "6"; exon_number "10"; gene_name "Tshr"; gene_source "ensembl"; gene_biotype "protein_coding"; transcript_name "Tshr-201"; transcript_source "ensembl"; transcript_biotype "protein_coding"; protein_id "ENSRNOP00000005671"; protein_version "2"; tag "Ensembl_canonical";
6	ensembl	exon	116201670	116204084	0	+	.	gene_id "ENSRNOG00000003972"; gene_version "8"; transcript_id "ENSRNOT00000144051"; transcript_version "1"; exon_number "9"; gene_name "Tshr"; gene_source "ensembl"; gene_biotype "protein_coding"; transcript_name "Tshr-204"; transcript_source "ensembl"; transcript_biotype "protein_coding"; exon_id "ENSRNOE00000743547"; exon_version "1";
6	ENSEMBL114_rn	exon	116201670	116204084	4.1354612113212	+	.	gene_id "ENSRNOG00000003972"; transcript_id "ENSRNOG00000003972_tx_3"; exon_id "6_116201670_116204084_+"; exonnum "4"; txlen "2771";
6	ENSEMBL114_rn	exon	116201670	116204084	0.00368114228572569	+	.	gene_id "ENSRNOG00000003972"; transcript_id "ENSRNOG00000003972_tx_7"; exon_id "6_116201670_116204084_+"; exonnum "11"; txlen "3264";
6	ensembl	exon	116201670	116206010	0	+	.	gene_id "ENSRNOG00000003972"; gene_version "8"; transcript_id "ENSRNOT00000146609"; transcript_version "1"; exon_number "11"; gene_name "Tshr"; gene_source "ensembl"; gene_biotype "protein_coding"; transcript_name "Tshr-205"; transcript_source "ensembl"; transcript_biotype "protein_coding"; exon_id "ENSRNOE00000246680"; exon_version "5";
6	ensembl	exon	116201670	116206010	0	+	.	gene_id "ENSRNOG00000003972"; gene_version "8"; transcript_id "ENSRNOT00000005671"; transcript_version "6"; exon_number "10"; gene_name "Tshr"; gene_source "ensembl"; gene_biotype "protein_coding"; transcript_name "Tshr-201"; transcript_source "ensembl"; transcript_biotype "protein_coding"; exon_id "ENSRNOE00000246680"; exon_version "5"; tag "Ensembl_canonical";
6	ensembl	stop_codon	116203081	116203083	0	+	0	gene_id "ENSRNOG00000003972"; gene_version "8"; transcript_id "ENSRNOT00000144051"; transcript_version "1"; exon_number "9"; gene_name "Tshr"; gene_source "ensembl"; gene_biotype "protein_coding"; transcript_name "Tshr-204"; transcript_source "ensembl"; transcript_biotype "protein_coding";
6	ensembl	stop_codon	116203081	116203083	0	+	0	gene_id "ENSRNOG00000003972"; gene_version "8"; transcript_id "ENSRNOT00000146609"; transcript_version "1"; exon_number "11"; gene_name "Tshr"; gene_source "ensembl"; gene_biotype "protein_coding"; transcript_name "Tshr-205"; transcript_source "ensembl"; transcript_biotype "protein_coding";
6	ensembl	stop_codon	116203081	116203083	0	+	0	gene_id "ENSRNOG00000003972"; gene_version "8"; transcript_id "ENSRNOT00000005671"; transcript_version "6"; exon_number "10"; gene_name "Tshr"; gene_source "ensembl"; gene_biotype "protein_coding"; transcript_name "Tshr-201"; transcript_source "ensembl"; transcript_biotype "protein_coding"; tag "Ensembl_canonical";
6	ensembl	three_prime_utr	116203084	116204084	0	+	.	gene_id "ENSRNOG00000003972"; gene_version "8"; transcript_id "ENSRNOT00000144051"; transcript_version "1"; gene_name "Tshr"; gene_source "ensembl"; gene_biotype "protein_coding"; transcript_name "Tshr-204"; transcript_source "ensembl"; transcript_biotype "protein_coding";
6	ensembl	three_prime_utr	116203084	116206010	0	+	.	gene_id "ENSRNOG00000003972"; gene_version "8"; transcript_id "ENSRNOT00000146609"; transcript_version "1"; gene_name "Tshr"; gene_source "ensembl"; gene_biotype "protein_coding"; transcript_name "Tshr-205"; transcript_source "ensembl"; transcript_biotype "protein_coding";
6	ensembl	three_prime_utr	116203084	116206010	0	+	.	gene_id "ENSRNOG00000003972"; gene_version "8"; transcript_id "ENSRNOT00000005671"; transcript_version "6"; gene_name "Tshr"; gene_source "ensembl"; gene_biotype "protein_coding"; transcript_name "Tshr-201"; transcript_source "ensembl"; transcript_biotype "protein_coding"; tag "Ensembl_canonical";
6	sraer114_es	exon	116321088	116321208	4.28889057524732	+	.	gene_id "sraer114_gene_5294"; transcript_id "sraer114_gene_5294_tx_1"; exon_id "6_116321088_116321208_+"; exonnum "1"; txlen "681";
6	sraer114_es	exon	116321088	116321208	1.64009471778283	+	.	gene_id "sraer114_gene_5294"; transcript_id "sraer114_gene_5294_tx_4"; exon_id "6_116321088_116321208_+"; exonnum "1"; txlen "797";
6	sraer114_es	exon	116321088	116321208	0.00245153388354353	+	.	gene_id "sraer114_gene_5294"; transcript_id "sraer114_gene_5294_tx_8"; exon_id "6_116321088_116321208_+"; exonnum "1"; txlen "854";
6	sraer114_mid	exon	116322788	116322903	1.64009471778283	+	.	gene_id "sraer114_gene_5294"; transcript_id "sraer114_gene_5294_tx_4"; exon_id "6_116322788_116322903_+"; exonnum "2"; txlen "797";
6	sraer114_mid	exon	116322788	116322903	0.00245153388354353	+	.	gene_id "sraer114_gene_5294"; transcript_id "sraer114_gene_5294_tx_8"; exon_id "6_116322788_116322903_+"; exonnum "2"; txlen "854";
6	sraer114_es	exon	116324058	116324281	0.00830970516864918	+	.	gene_id "sraer114_gene_5294"; transcript_id "sraer114_gene_5294_tx_7"; exon_id "6_116324058_116324281_+"; exonnum "1"; txlen "1082";
6	sraer114_mid	exon	116324495	116324617	0.00830970516864918	+	.	gene_id "sraer114_gene_5294"; transcript_id "sraer114_gene_5294_tx_7"; exon_id "6_116324495_116324617_+"; exonnum "2"; txlen "1082";
6	sraer114_es	exon	116324876	116325008	0.377422596783344	+	.	gene_id "sraer114_gene_5294"; transcript_id "sraer114_gene_5294_tx_6"; exon_id "6_116324876_116325008_+"; exonnum "1"; txlen "693";
6	sraer114_mid	exon	116325032	116325191	0.00830970516864918	+	.	gene_id "sraer114_gene_5294"; transcript_id "sraer114_gene_5294_tx_7"; exon_id "6_116325032_116325191_+"; exonnum "3"; txlen "1082";
6	sraer114_ss	exon	116327623	116328197	0.00830970516864918	+	.	gene_id "sraer114_gene_5294"; transcript_id "sraer114_gene_5294_tx_7"; exon_id "6_116327623_116328197_+"; exonnum "4"; txlen "1082";
6	sraer114_mid	exon	116330124	116330180	0.00245153388354353	+	.	gene_id "sraer114_gene_5294"; transcript_id "sraer114_gene_5294_tx_8"; exon_id "6_116330124_116330180_+"; exonnum "3"; txlen "854";
6	sraer114_es	exon	116333554	116333603	0.908557065677454	+	.	gene_id "sraer114_gene_5294"; transcript_id "sraer114_gene_5294_tx_5"; exon_id "6_116333554_116333603_+"; exonnum "1"; txlen "610";
6	sraer114_es	exon	116335724	116335899	3.18983867634874	+	.	gene_id "sraer114_gene_5294"; transcript_id "sraer114_gene_5294_tx_2"; exon_id "6_116335724_116335899_+"; exonnum "1"; txlen "736";
6	sraer114_es	exon	116336941	116337282	1.72010059101767	+	.	gene_id "sraer114_gene_5294"; transcript_id "sraer114_gene_5294_tx_3"; exon_id "6_116336941_116337282_+"; exonnum "1"; txlen "902";
6	sraer114_ss	exon	116337588	116338147	4.28889057524732	+	.	gene_id "sraer114_gene_5294"; transcript_id "sraer114_gene_5294_tx_1"; exon_id "6_116337588_116338147_+"; exonnum "2"; txlen "681";
6	sraer114_ss	exon	116337588	116338147	3.18983867634874	+	.	gene_id "sraer114_gene_5294"; transcript_id "sraer114_gene_5294_tx_2"; exon_id "6_116337588_116338147_+"; exonnum "2"; txlen "736";
6	sraer114_ss	exon	116337588	116338147	1.72010059101767	+	.	gene_id "sraer114_gene_5294"; transcript_id "sraer114_gene_5294_tx_3"; exon_id "6_116337588_116338147_+"; exonnum "2"; txlen "902";
6	sraer114_ss	exon	116337588	116338147	1.64009471778283	+	.	gene_id "sraer114_gene_5294"; transcript_id "sraer114_gene_5294_tx_4"; exon_id "6_116337588_116338147_+"; exonnum "3"; txlen "797";
6	sraer114_ss	exon	116337588	116338147	0.908557065677454	+	.	gene_id "sraer114_gene_5294"; transcript_id "sraer114_gene_5294_tx_5"; exon_id "6_116337588_116338147_+"; exonnum "2"; txlen "610";
6	sraer114_ss	exon	116337588	116338147	0.377422596783344	+	.	gene_id "sraer114_gene_5294"; transcript_id "sraer114_gene_5294_tx_6"; exon_id "6_116337588_116338147_+"; exonnum "2"; txlen "693";
6	sraer114_ss	exon	116337588	116338147	0.00245153388354353	+	.	gene_id "sraer114_gene_5294"; transcript_id "sraer114_gene_5294_tx_8"; exon_id "6_116337588_116338147_+"; exonnum "4"; txlen "854";
6	sraer114_es	exon	116409578	116409645	0.0176819334177084	+	.	gene_id "sraer114_gene_19243"; transcript_id "sraer114_gene_19243_tx_4"; exon_id "6_116409578_116409645_+"; exonnum "1"; txlen "1385";
6	sraer114_es	exon	116416208	116416371	0.111620691163548	+	.	gene_id "sraer114_gene_19243"; transcript_id "sraer114_gene_19243_tx_2"; exon_id "6_116416208_116416371_+"; exonnum "1"; txlen "1148";
6	sraer114_es	exon	116416236	116416295	0.216471691475671	+	.	gene_id "sraer114_gene_19243"; transcript_id "sraer114_gene_19243_tx_1"; exon_id "6_116416236_116416295_+"; exonnum "1"; txlen "1044";
6	sraer114_mid	exon	116420580	116420668	0.00769668944425069	+	.	gene_id "sraer114_gene_19243"; transcript_id "sraer114_gene_19243_tx_5"; exon_id "6_116420580_116420668_+"; exonnum "1"; txlen "1406";
6	sraer114_mid	exon	116420915	116421898	0.216471691475671	+	.	gene_id "sraer114_gene_19243"; transcript_id "sraer114_gene_19243_tx_1"; exon_id "6_116420915_116421898_+"; exonnum "2"; txlen "1044";
6	sraer114_mid	exon	116420915	116421898	0.111620691163548	+	.	gene_id "sraer114_gene_19243"; transcript_id "sraer114_gene_19243_tx_2"; exon_id "6_116420915_116421898_+"; exonnum "2"; txlen "1148";
6	sraer114_mid	exon	116420915	116421898	0.0176819334177084	+	.	gene_id "sraer114_gene_19243"; transcript_id "sraer114_gene_19243_tx_4"; exon_id "6_116420915_116421898_+"; exonnum "2"; txlen "1385";
6	sraer114_mid	exon	116420915	116421898	0.00769668944425069	+	.	gene_id "sraer114_gene_19243"; transcript_id "sraer114_gene_19243_tx_5"; exon_id "6_116420915_116421898_+"; exonnum "2"; txlen "1406";
6	sraer114_mid	exon	116432063	116432395	0.0176819334177084	+	.	gene_id "sraer114_gene_19243"; transcript_id "sraer114_gene_19243_tx_4"; exon_id "6_116432063_116432395_+"; exonnum "3"; txlen "1385";
6	sraer114_mid	exon	116432063	116432395	0.00769668944425069	+	.	gene_id "sraer114_gene_19243"; transcript_id "sraer114_gene_19243_tx_5"; exon_id "6_116432063_116432395_+"; exonnum "3"; txlen "1406";
6	sraer114_es	exon	116458410	116458561	0.505517369918065	+	.	gene_id "sraer114_gene_12154"; transcript_id "sraer114_gene_12154_tx_1"; exon_id "6_116458410_116458561_+"; exonnum "1"; txlen "646";
6	sraer114_es	exon	116458410	116458561	0.227111880424885	+	.	gene_id "sraer114_gene_12154"; transcript_id "sraer114_gene_12154_tx_2"; exon_id "6_116458410_116458561_+"; exonnum "1"; txlen "511";
6	sraer114_es	exon	116458565	116458662	0.143090237734846	+	.	gene_id "sraer114_gene_12154"; transcript_id "sraer114_gene_12154_tx_3"; exon_id "6_116458565_116458662_+"; exonnum "1"; txlen "592";
6	sraer114_mid	exon	116461788	116461922	0.505517369918065	+	.	gene_id "sraer114_gene_12154"; transcript_id "sraer114_gene_12154_tx_1"; exon_id "6_116461788_116461922_+"; exonnum "2"; txlen "646";
6	sraer114_mid	exon	116461788	116461922	0.143090237734846	+	.	gene_id "sraer114_gene_12154"; transcript_id "sraer114_gene_12154_tx_3"; exon_id "6_116461788_116461922_+"; exonnum "2"; txlen "592";
6	sraer114_ss	exon	116462903	116463261	0.505517369918065	+	.	gene_id "sraer114_gene_12154"; transcript_id "sraer114_gene_12154_tx_1"; exon_id "6_116462903_116463261_+"; exonnum "3"; txlen "646";
6	sraer114_ss	exon	116462903	116463261	0.227111880424885	+	.	gene_id "sraer114_gene_12154"; transcript_id "sraer114_gene_12154_tx_2"; exon_id "6_116462903_116463261_+"; exonnum "2"; txlen "511";
6	sraer114_ss	exon	116462903	116463261	0.143090237734846	+	.	gene_id "sraer114_gene_12154"; transcript_id "sraer114_gene_12154_tx_3"; exon_id "6_116462903_116463261_+"; exonnum "3"; txlen "592";
6	ensembl	exon	116513238	116513374	0	+	.	gene_id "ENSRNOG00000089392"; gene_version "1"; transcript_id "ENSRNOT00000155765"; transcript_version "1"; exon_number "1"; gene_source "ensembl"; gene_biotype "lncRNA"; transcript_source "ensembl"; transcript_biotype "lncRNA"; exon_id "ENSRNOE00000716699"; exon_version "1";
6	ensembl	gene	116513238	116874322	0	+	.	gene_id "ENSRNOG00000089392"; gene_version "1"; gene_source "ensembl"; gene_biotype "lncRNA";
6	ensembl	transcript	116513238	116874322	0	+	.	gene_id "ENSRNOG00000089392"; gene_version "1"; transcript_id "ENSRNOT00000155765"; transcript_version "1"; gene_source "ensembl"; gene_biotype "lncRNA"; transcript_source "ensembl"; transcript_biotype "lncRNA";
6	ensembl	exon	116513289	116513374	0	+	.	gene_id "ENSRNOG00000089392"; gene_version "1"; transcript_id "ENSRNOT00000138284"; transcript_version "1"; exon_number "1"; gene_source "ensembl"; gene_biotype "lncRNA"; transcript_source "ensembl"; transcript_biotype "lncRNA"; exon_id "ENSRNOE00000739026"; exon_version "1";
6	ENSEMBL114_rn	exon	116513289	116513374	0.0211678138328406	+	.	gene_id "ENSRNOG00000089392"; transcript_id "ENSRNOG00000089392_tx_13"; exon_id "6_116513289_116513374_+"; exonnum "1"; txlen "680";
6	ENSEMBL114_rn	exon	116513289	116513374	0.00305298445073726	+	.	gene_id "ENSRNOG00000089392"; transcript_id "ENSRNOG00000089392_tx_47"; exon_id "6_116513289_116513374_+"; exonnum "1"; txlen "3133";
6	ENSEMBL114_rn	exon	116513289	116513374	0.00272299140717866	+	.	gene_id "ENSRNOG00000089392"; transcript_id "ENSRNOG00000089392_tx_48"; exon_id "6_116513289_116513374_+"; exonnum "1"; txlen "3122";
6	ENSEMBL114_rn	exon	116513289	116513374	0.00272299140717866	+	.	gene_id "ENSRNOG00000089392"; transcript_id "ENSRNOG00000089392_tx_49"; exon_id "6_116513289_116513374_+"; exonnum "1"; txlen "2967";
6	ENSEMBL114_rn	exon	116513289	116513374	0.00258051160651275	+	.	gene_id "ENSRNOG00000089392"; transcript_id "ENSRNOG00000089392_tx_50"; exon_id "6_116513289_116513374_+"; exonnum "1"; txlen "3276";
6	ENSEMBL114_rn	exon	116513289	116513374	0.0449141345320636	+	.	gene_id "ENSRNOG00000089392"; transcript_id "ENSRNOG00000089392_tx_6"; exon_id "6_116513289_116513374_+"; exonnum "1"; txlen "947";
6	ensembl	transcript	116513289	116576695	0	+	.	gene_id "ENSRNOG00000089392"; gene_version "1"; transcript_id "ENSRNOT00000138284"; transcript_version "1"; gene_source "ensembl"; gene_biotype "lncRNA"; transcript_source "ensembl"; transcript_biotype "lncRNA";
6	sraer114_mid	exon	116575178	116575268	0.0211678138328406	+	.	gene_id "ENSRNOG00000089392"; transcript_id "ENSRNOG00000089392_tx_13"; exon_id "6_116575178_116575268_+"; exonnum "2"; txlen "680";
6	ensembl	exon	116576193	116576695	0	+	.	gene_id "ENSRNOG00000089392"; gene_version "1"; transcript_id "ENSRNOT00000138284"; transcript_version "1"; exon_number "2"; gene_source "ensembl"; gene_biotype "lncRNA"; transcript_source "ensembl"; transcript_biotype "lncRNA"; exon_id "ENSRNOE00000713886"; exon_version "1";
6	ENSEMBL114_rn	exon	116576193	116576695	0.0211678138328406	+	.	gene_id "ENSRNOG00000089392"; transcript_id "ENSRNOG00000089392_tx_13"; exon_id "6_116576193_116576695_+"; exonnum "3"; txlen "680";
6	ensembl	exon	116576608	116576928	0	+	.	gene_id "ENSRNOG00000089392"; gene_version "1"; transcript_id "ENSRNOT00000155618"; transcript_version "1"; exon_number "1"; gene_source "ensembl"; gene_biotype "lncRNA"; transcript_source "ensembl"; transcript_biotype "lncRNA"; exon_id "ENSRNOE00000787711"; exon_version "1";
6	ensembl	transcript	116576608	116593028	0	+	.	gene_id "ENSRNOG00000089392"; gene_version "1"; transcript_id "ENSRNOT00000155618"; transcript_version "1"; gene_source "ensembl"; gene_biotype "lncRNA"; transcript_source "ensembl"; transcript_biotype "lncRNA";
6	ensembl	exon	116591497	116591648	0	+	.	gene_id "ENSRNOG00000089392"; gene_version "1"; transcript_id "ENSRNOT00000155618"; transcript_version "1"; exon_number "2"; gene_source "ensembl"; gene_biotype "lncRNA"; transcript_source "ensembl"; transcript_biotype "lncRNA"; exon_id "ENSRNOE00000712159"; exon_version "1";
6	ensembl	exon	116592788	116593028	0	+	.	gene_id "ENSRNOG00000089392"; gene_version "1"; transcript_id "ENSRNOT00000155618"; transcript_version "1"; exon_number "3"; gene_source "ensembl"; gene_biotype "lncRNA"; transcript_source "ensembl"; transcript_biotype "lncRNA"; exon_id "ENSRNOE00000675641"; exon_version "1";
6	ensembl	exon	116594600	116594799	0	+	.	gene_id "ENSRNOG00000075400"; gene_version "1"; transcript_id "ENSRNOT00000163458"; transcript_version "1"; exon_number "1"; gene_source "ensembl"; gene_biotype "lncRNA"; transcript_source "ensembl"; transcript_biotype "lncRNA"; exon_id "ENSRNOE00000767370"; exon_version "1"; tag "Ensembl_canonical";
6	ensembl	gene	116594600	116606535	0	+	.	gene_id "ENSRNOG00000075400"; gene_version "1"; gene_source "ensembl"; gene_biotype "lncRNA";
6	ensembl	transcript	116594600	116606535	0	+	.	gene_id "ENSRNOG00000075400"; gene_version "1"; transcript_id "ENSRNOT00000163458"; transcript_version "1"; gene_source "ensembl"; gene_biotype "lncRNA"; transcript_source "ensembl"; transcript_biotype "lncRNA"; tag "Ensembl_canonical";
6	sraer114_mid	exon	116594697	116594799	0.0282529975734072	+	.	gene_id "ENSRNOG00000075400"; transcript_id "ENSRNOG00000075400_tx_1"; exon_id "6_116594697_116594799_+"; exonnum "1"; txlen "547";
6	sraer114_mid	exon	116594697	116594799	0.0159546339238064	+	.	gene_id "ENSRNOG00000075400"; transcript_id "ENSRNOG00000075400_tx_3"; exon_id "6_116594697_116594799_+"; exonnum "1"; txlen "575";
6	ensembl	exon	116596772	116596948	0	+	.	gene_id "ENSRNOG00000075400"; gene_version "1"; transcript_id "ENSRNOT00000163458"; transcript_version "1"; exon_number "2"; gene_source "ensembl"; gene_biotype "lncRNA"; transcript_source "ensembl"; transcript_biotype "lncRNA"; exon_id "ENSRNOE00000694496"; exon_version "1"; tag "Ensembl_canonical";
6	ensembl	exon	116600953	116600980	0	+	.	gene_id "ENSRNOG00000075400"; gene_version "1"; transcript_id "ENSRNOT00000163458"; transcript_version "1"; exon_number "3"; gene_source "ensembl"; gene_biotype "lncRNA"; transcript_source "ensembl"; transcript_biotype "lncRNA"; exon_id "ENSRNOE00000764823"; exon_version "1"; tag "Ensembl_canonical";
6	ENSEMBL114_rn	exon	116600953	116600980	0.0159546339238064	+	.	gene_id "ENSRNOG00000075400"; transcript_id "ENSRNOG00000075400_tx_3"; exon_id "6_116600953_116600980_+"; exonnum "2"; txlen "575";
6	ensembl	exon	116606092	116606535	0	+	.	gene_id "ENSRNOG00000075400"; gene_version "1"; transcript_id "ENSRNOT00000163458"; transcript_version "1"; exon_number "4"; gene_source "ensembl"; gene_biotype "lncRNA"; transcript_source "ensembl"; transcript_biotype "lncRNA"; exon_id "ENSRNOE00000732276"; exon_version "1"; tag "Ensembl_canonical";
6	ENSEMBL114_rn	exon	116606092	116606535	0.0282529975734072	+	.	gene_id "ENSRNOG00000075400"; transcript_id "ENSRNOG00000075400_tx_1"; exon_id "6_116606092_116606535_+"; exonnum "2"; txlen "547";
6	ENSEMBL114_rn	exon	116606092	116606535	0.0159546339238064	+	.	gene_id "ENSRNOG00000075400"; transcript_id "ENSRNOG00000075400_tx_3"; exon_id "6_116606092_116606535_+"; exonnum "3"; txlen "575";
6	ensembl	exon	116663420	116663578	0	+	.	gene_id "ENSRNOG00000089392"; gene_version "1"; transcript_id "ENSRNOT00000155765"; transcript_version "1"; exon_number "2"; gene_source "ensembl"; gene_biotype "lncRNA"; transcript_source "ensembl"; transcript_biotype "lncRNA"; exon_id "ENSRNOE00000671287"; exon_version "1";
6	ENSEMBL114_rn	exon	116663420	116663578	0.015755755047304	+	.	gene_id "ENSRNOG00000089392"; transcript_id "ENSRNOG00000089392_tx_14"; exon_id "6_116663420_116663578_+"; exonnum "1"; txlen "670";
6	ENSEMBL114_rn	exon	116663420	116663578	0.0131933850358899	+	.	gene_id "ENSRNOG00000089392"; transcript_id "ENSRNOG00000089392_tx_15"; exon_id "6_116663420_116663578_+"; exonnum "1"; txlen "785";
6	ENSEMBL114_rn	exon	116663420	116663578	0.0111621918036661	+	.	gene_id "ENSRNOG00000089392"; transcript_id "ENSRNOG00000089392_tx_16"; exon_id "6_116663420_116663578_+"; exonnum "1"; txlen "3162";
6	ENSEMBL114_rn	exon	116663420	116663578	0.00912707819324182	+	.	gene_id "ENSRNOG00000089392"; transcript_id "ENSRNOG00000089392_tx_17"; exon_id "6_116663420_116663578_+"; exonnum "1"; txlen "3151";
6	ENSEMBL114_rn	exon	116663420	116663578	0.00894704849716031	+	.	gene_id "ENSRNOG00000089392"; transcript_id "ENSRNOG00000089392_tx_18"; exon_id "6_116663420_116663578_+"; exonnum "1"; txlen "732";
6	ENSEMBL114_rn	exon	116663420	116663578	0.00894704849716031	+	.	gene_id "ENSRNOG00000089392"; transcript_id "ENSRNOG00000089392_tx_19"; exon_id "6_116663420_116663578_+"; exonnum "1"; txlen "847";
6	ENSEMBL114_rn	exon	116663420	116663578	0.00883451063561938	+	.	gene_id "ENSRNOG00000089392"; transcript_id "ENSRNOG00000089392_tx_20"; exon_id "6_116663420_116663578_+"; exonnum "1"; txlen "3305";
6	ENSEMBL114_rn	exon	116663420	116663578	0.00869851397205269	+	.	gene_id "ENSRNOG00000089392"; transcript_id "ENSRNOG00000089392_tx_21"; exon_id "6_116663420_116663578_+"; exonnum "1"; txlen "2853";
6	ENSEMBL114_rn	exon	116663420	116663578	0.00801078404933803	+	.	gene_id "ENSRNOG00000089392"; transcript_id "ENSRNOG00000089392_tx_23"; exon_id "6_116663420_116663578_+"; exonnum "1"; txlen "2806";
6	ENSEMBL114_rn	exon	116663420	116663578	0.00743028914570051	+	.	gene_id "ENSRNOG00000089392"; transcript_id "ENSRNOG00000089392_tx_24"; exon_id "6_116663420_116663578_+"; exonnum "1"; txlen "2960";
6	ENSEMBL114_rn	exon	116663420	116663578	0.00743028914570051	+	.	gene_id "ENSRNOG00000089392"; transcript_id "ENSRNOG00000089392_tx_25"; exon_id "6_116663420_116663578_+"; exonnum "1"; txlen "2845";
6	ENSEMBL114_rn	exon	116663420	116663578	0.00614433639604759	+	.	gene_id "ENSRNOG00000089392"; transcript_id "ENSRNOG00000089392_tx_29"; exon_id "6_116663420_116663578_+"; exonnum "1"; txlen "2996";
6	ENSEMBL114_rn	exon	116663420	116663578	0.00484003224378233	+	.	gene_id "ENSRNOG00000089392"; transcript_id "ENSRNOG00000089392_tx_34"; exon_id "6_116663420_116663578_+"; exonnum "1"; txlen "813";
6	ENSEMBL114_rn	exon	116663420	116663578	0.00484003224378233	+	.	gene_id "ENSRNOG00000089392"; transcript_id "ENSRNOG00000089392_tx_35"; exon_id "6_116663420_116663578_+"; exonnum "1"; txlen "928";
6	ENSEMBL114_rn	exon	116663420	116663578	0.00431777535714885	+	.	gene_id "ENSRNOG00000089392"; transcript_id "ENSRNOG00000089392_tx_39"; exon_id "6_116663420_116663578_+"; exonnum "1"; txlen "2651";
6	ENSEMBL114_rn	exon	116663420	116663578	0.00430958292173978	+	.	gene_id "ENSRNOG00000089392"; transcript_id "ENSRNOG00000089392_tx_40"; exon_id "6_116663420_116663578_+"; exonnum "1"; txlen "530";
6	ENSEMBL114_rn	exon	116663420	116663578	0.00430958292173978	+	.	gene_id "ENSRNOG00000089392"; transcript_id "ENSRNOG00000089392_tx_41"; exon_id "6_116663420_116663578_+"; exonnum "1"; txlen "645";
6	ENSEMBL114_rn	exon	116663420	116663578	0.00428704594945949	+	.	gene_id "ENSRNOG00000089392"; transcript_id "ENSRNOG00000089392_tx_43"; exon_id "6_116663420_116663578_+"; exonnum "1"; txlen "875";
6	ENSEMBL114_rn	exon	116663420	116663578	0.00428704594945949	+	.	gene_id "ENSRNOG00000089392"; transcript_id "ENSRNOG00000089392_tx_44"; exon_id "6_116663420_116663578_+"; exonnum "1"; txlen "990";
6	ENSEMBL114_rn	exon	116663420	116663578	0.00370120112759826	+	.	gene_id "ENSRNOG00000089392"; transcript_id "ENSRNOG00000089392_tx_46"; exon_id "6_116663420_116663578_+"; exonnum "1"; txlen "583";
6	ENSEMBL114_rn	exon	116663420	116663578	0.00305298445073726	+	.	gene_id "ENSRNOG00000089392"; transcript_id "ENSRNOG00000089392_tx_47"; exon_id "6_116663420_116663578_+"; exonnum "2"; txlen "3133";
6	ENSEMBL114_rn	exon	116663420	116663578	0.00272299140717866	+	.	gene_id "ENSRNOG00000089392"; transcript_id "ENSRNOG00000089392_tx_48"; exon_id "6_116663420_116663578_+"; exonnum "2"; txlen "3122";
6	ENSEMBL114_rn	exon	116663420	116663578	0.00272299140717866	+	.	gene_id "ENSRNOG00000089392"; transcript_id "ENSRNOG00000089392_tx_49"; exon_id "6_116663420_116663578_+"; exonnum "2"; txlen "2967";
6	ENSEMBL114_rn	exon	116663420	116663578	0.0486037185995057	+	.	gene_id "ENSRNOG00000089392"; transcript_id "ENSRNOG00000089392_tx_5"; exon_id "6_116663420_116663578_+"; exonnum "1"; txlen "976";
6	ENSEMBL114_rn	exon	116663420	116663578	0.00258051160651275	+	.	gene_id "ENSRNOG00000089392"; transcript_id "ENSRNOG00000089392_tx_50"; exon_id "6_116663420_116663578_+"; exonnum "2"; txlen "3276";
6	ENSEMBL114_rn	exon	116663420	116663578	0.00188799197695544	+	.	gene_id "ENSRNOG00000089392"; transcript_id "ENSRNOG00000089392_tx_53"; exon_id "6_116663420_116663578_+"; exonnum "1"; txlen "888";
6	ENSEMBL114_rn	exon	116663420	116663578	0.00117999498559715	+	.	gene_id "ENSRNOG00000089392"; transcript_id "ENSRNOG00000089392_tx_54"; exon_id "6_116663420_116663578_+"; exonnum "1"; txlen "3394";
6	ENSEMBL114_rn	exon	116663420	116663578	0.0449141345320636	+	.	gene_id "ENSRNOG00000089392"; transcript_id "ENSRNOG00000089392_tx_6"; exon_id "6_116663420_116663578_+"; exonnum "2"; txlen "947";
6	ENSEMBL114_rn	exon	116663420	116663578	0.0350347611511378	+	.	gene_id "ENSRNOG00000089392"; transcript_id "ENSRNOG00000089392_tx_9"; exon_id "6_116663420_116663578_+"; exonnum "1"; txlen "3008";
6	sraer114_mid	exon	116664574	116664688	0.0131933850358899	+	.	gene_id "ENSRNOG00000089392"; transcript_id "ENSRNOG00000089392_tx_15"; exon_id "6_116664574_116664688_+"; exonnum "2"; txlen "785";
6	sraer114_mid	exon	116664574	116664688	0.0111621918036661	+	.	gene_id "ENSRNOG00000089392"; transcript_id "ENSRNOG00000089392_tx_16"; exon_id "6_116664574_116664688_+"; exonnum "2"; txlen "3162";
6	sraer114_mid	exon	116664574	116664688	0.00912707819324182	+	.	gene_id "ENSRNOG00000089392"; transcript_id "ENSRNOG00000089392_tx_17"; exon_id "6_116664574_116664688_+"; exonnum "2"; txlen "3151";
6	sraer114_mid	exon	116664574	116664688	0.00894704849716031	+	.	gene_id "ENSRNOG00000089392"; transcript_id "ENSRNOG00000089392_tx_19"; exon_id "6_116664574_116664688_+"; exonnum "2"; txlen "847";
6	sraer114_mid	exon	116664574	116664688	0.00883451063561938	+	.	gene_id "ENSRNOG00000089392"; transcript_id "ENSRNOG00000089392_tx_20"; exon_id "6_116664574_116664688_+"; exonnum "2"; txlen "3305";
6	sraer114_mid	exon	116664574	116664688	0.00869851397205269	+	.	gene_id "ENSRNOG00000089392"; transcript_id "ENSRNOG00000089392_tx_21"; exon_id "6_116664574_116664688_+"; exonnum "2"; txlen "2853";
6	sraer114_mid	exon	116664574	116664688	0.00801078404933803	+	.	gene_id "ENSRNOG00000089392"; transcript_id "ENSRNOG00000089392_tx_23"; exon_id "6_116664574_116664688_+"; exonnum "2"; txlen "2806";
6	sraer114_mid	exon	116664574	116664688	0.00743028914570051	+	.	gene_id "ENSRNOG00000089392"; transcript_id "ENSRNOG00000089392_tx_24"; exon_id "6_116664574_116664688_+"; exonnum "2"; txlen "2960";
6	sraer114_mid	exon	116664574	116664688	0.00614433639604759	+	.	gene_id "ENSRNOG00000089392"; transcript_id "ENSRNOG00000089392_tx_29"; exon_id "6_116664574_116664688_+"; exonnum "2"; txlen "2996";
6	sraer114_mid	exon	116664574	116664688	0.00484003224378233	+	.	gene_id "ENSRNOG00000089392"; transcript_id "ENSRNOG00000089392_tx_35"; exon_id "6_116664574_116664688_+"; exonnum "2"; txlen "928";
6	sraer114_mid	exon	116664574	116664688	0.00431777535714885	+	.	gene_id "ENSRNOG00000089392"; transcript_id "ENSRNOG00000089392_tx_39"; exon_id "6_116664574_116664688_+"; exonnum "2"; txlen "2651";
6	sraer114_mid	exon	116664574	116664688	0.00430958292173978	+	.	gene_id "ENSRNOG00000089392"; transcript_id "ENSRNOG00000089392_tx_41"; exon_id "6_116664574_116664688_+"; exonnum "2"; txlen "645";
6	sraer114_mid	exon	116664574	116664688	0.00428704594945949	+	.	gene_id "ENSRNOG00000089392"; transcript_id "ENSRNOG00000089392_tx_44"; exon_id "6_116664574_116664688_+"; exonnum "2"; txlen "990";
6	sraer114_mid	exon	116664574	116664688	0.00370120112759826	+	.	gene_id "ENSRNOG00000089392"; transcript_id "ENSRNOG00000089392_tx_46"; exon_id "6_116664574_116664688_+"; exonnum "2"; txlen "583";
6	sraer114_mid	exon	116664574	116664688	0.0486037185995057	+	.	gene_id "ENSRNOG00000089392"; transcript_id "ENSRNOG00000089392_tx_5"; exon_id "6_116664574_116664688_+"; exonnum "2"; txlen "976";
6	sraer114_mid	exon	116664574	116664688	0.00188799197695544	+	.	gene_id "ENSRNOG00000089392"; transcript_id "ENSRNOG00000089392_tx_53"; exon_id "6_116664574_116664688_+"; exonnum "2"; txlen "888";
6	sraer114_mid	exon	116664574	116664688	0.00117999498559715	+	.	gene_id "ENSRNOG00000089392"; transcript_id "ENSRNOG00000089392_tx_54"; exon_id "6_116664574_116664688_+"; exonnum "2"; txlen "3394";
6	sraer114_mid	exon	116664574	116664688	0.0350347611511378	+	.	gene_id "ENSRNOG00000089392"; transcript_id "ENSRNOG00000089392_tx_9"; exon_id "6_116664574_116664688_+"; exonnum "2"; txlen "3008";
6	sraer114_es	exon	116688114	116688426	0.0325393761442583	+	.	gene_id "ENSRNOG00000089392"; transcript_id "ENSRNOG00000089392_tx_10"; exon_id "6_116688114_116688426_+"; exonnum "1"; txlen "3047";
6	sraer114_es	exon	116688114	116688426	0.0312928238345884	+	.	gene_id "ENSRNOG00000089392"; transcript_id "ENSRNOG00000089392_tx_11"; exon_id "6_116688114_116688426_+"; exonnum "1"; txlen "2892";
6	sraer114_es	exon	116688114	116688426	0.0281701203824003	+	.	gene_id "ENSRNOG00000089392"; transcript_id "ENSRNOG00000089392_tx_12"; exon_id "6_116688114_116688426_+"; exonnum "1"; txlen "1015";
6	sraer114_es	exon	116688114	116688426	0.00713315353798645	+	.	gene_id "ENSRNOG00000089392"; transcript_id "ENSRNOG00000089392_tx_26"; exon_id "6_116688114_116688426_+"; exonnum "1"; txlen "3201";
6	sraer114_es	exon	116688114	116688426	0.00599997845969965	+	.	gene_id "ENSRNOG00000089392"; transcript_id "ENSRNOG00000089392_tx_30"; exon_id "6_116688114_116688426_+"; exonnum "1"; txlen "886";
6	sraer114_es	exon	116688114	116688426	0.00518728559460711	+	.	gene_id "ENSRNOG00000089392"; transcript_id "ENSRNOG00000089392_tx_32"; exon_id "6_116688114_116688426_+"; exonnum "1"; txlen "505";
6	sraer114_es	exon	116688114	116688426	0.00512204537968271	+	.	gene_id "ENSRNOG00000089392"; transcript_id "ENSRNOG00000089392_tx_33"; exon_id "6_116688114_116688426_+"; exonnum "1"; txlen "3190";
6	sraer114_es	exon	116688114	116688426	0.00477096431053578	+	.	gene_id "ENSRNOG00000089392"; transcript_id "ENSRNOG00000089392_tx_36"; exon_id "6_116688114_116688426_+"; exonnum "1"; txlen "3035";
6	sraer114_es	exon	116688114	116688426	0.00468699802139436	+	.	gene_id "ENSRNOG00000089392"; transcript_id "ENSRNOG00000089392_tx_37"; exon_id "6_116688114_116688426_+"; exonnum "1"; txlen "3344";
6	sraer114_es	exon	116688114	116688426	0.00430958292173978	+	.	gene_id "ENSRNOG00000089392"; transcript_id "ENSRNOG00000089392_tx_42"; exon_id "6_116688114_116688426_+"; exonnum "1"; txlen "2845";
6	sraer114_es	exon	116688114	116688426	0.00372908801810225	+	.	gene_id "ENSRNOG00000089392"; transcript_id "ENSRNOG00000089392_tx_45"; exon_id "6_116688114_116688426_+"; exonnum "1"; txlen "2999";
6	sraer114_es	exon	116688114	116688426	0.00239905397250405	+	.	gene_id "ENSRNOG00000089392"; transcript_id "ENSRNOG00000089392_tx_51"; exon_id "6_116688114_116688426_+"; exonnum "1"; txlen "1029";
6	sraer114_es	exon	116688114	116688426	0.00208978165309509	+	.	gene_id "ENSRNOG00000089392"; transcript_id "ENSRNOG00000089392_tx_52"; exon_id "6_116688114_116688426_+"; exonnum "1"; txlen "824";
6	ensembl	exon	116711293	116711395	0	+	.	gene_id "ENSRNOG00000089392"; gene_version "1"; transcript_id "ENSRNOT00000155765"; transcript_version "1"; exon_number "3"; gene_source "ensembl"; gene_biotype "lncRNA"; transcript_source "ensembl"; transcript_biotype "lncRNA"; exon_id "ENSRNOE00000759733"; exon_version "1";
6	ENSEMBL114_rn	exon	116711293	116711395	0.0325393761442583	+	.	gene_id "ENSRNOG00000089392"; transcript_id "ENSRNOG00000089392_tx_10"; exon_id "6_116711293_116711395_+"; exonnum "2"; txlen "3047";
6	ENSEMBL114_rn	exon	116711293	116711395	0.0312928238345884	+	.	gene_id "ENSRNOG00000089392"; transcript_id "ENSRNOG00000089392_tx_11"; exon_id "6_116711293_116711395_+"; exonnum "2"; txlen "2892";
6	ENSEMBL114_rn	exon	116711293	116711395	0.0281701203824003	+	.	gene_id "ENSRNOG00000089392"; transcript_id "ENSRNOG00000089392_tx_12"; exon_id "6_116711293_116711395_+"; exonnum "2"; txlen "1015";
6	ENSEMBL114_rn	exon	116711293	116711395	0.015755755047304	+	.	gene_id "ENSRNOG00000089392"; transcript_id "ENSRNOG00000089392_tx_14"; exon_id "6_116711293_116711395_+"; exonnum "2"; txlen "670";
6	ENSEMBL114_rn	exon	116711293	116711395	0.0131933850358899	+	.	gene_id "ENSRNOG00000089392"; transcript_id "ENSRNOG00000089392_tx_15"; exon_id "6_116711293_116711395_+"; exonnum "3"; txlen "785";
6	ENSEMBL114_rn	exon	116711293	116711395	0.0111621918036661	+	.	gene_id "ENSRNOG00000089392"; transcript_id "ENSRNOG00000089392_tx_16"; exon_id "6_116711293_116711395_+"; exonnum "3"; txlen "3162";
6	ENSEMBL114_rn	exon	116711293	116711395	0.00912707819324182	+	.	gene_id "ENSRNOG00000089392"; transcript_id "ENSRNOG00000089392_tx_17"; exon_id "6_116711293_116711395_+"; exonnum "3"; txlen "3151";
6	ENSEMBL114_rn	exon	116711293	116711395	0.00894704849716031	+	.	gene_id "ENSRNOG00000089392"; transcript_id "ENSRNOG00000089392_tx_18"; exon_id "6_116711293_116711395_+"; exonnum "2"; txlen "732";
6	ENSEMBL114_rn	exon	116711293	116711395	0.00894704849716031	+	.	gene_id "ENSRNOG00000089392"; transcript_id "ENSRNOG00000089392_tx_19"; exon_id "6_116711293_116711395_+"; exonnum "3"; txlen "847";
6	ENSEMBL114_rn	exon	116711293	116711395	0.00883451063561938	+	.	gene_id "ENSRNOG00000089392"; transcript_id "ENSRNOG00000089392_tx_20"; exon_id "6_116711293_116711395_+"; exonnum "3"; txlen "3305";
6	ENSEMBL114_rn	exon	116711293	116711395	0.00869851397205269	+	.	gene_id "ENSRNOG00000089392"; transcript_id "ENSRNOG00000089392_tx_21"; exon_id "6_116711293_116711395_+"; exonnum "3"; txlen "2853";
6	ENSEMBL114_rn	exon	116711293	116711395	0.00801078404933803	+	.	gene_id "ENSRNOG00000089392"; transcript_id "ENSRNOG00000089392_tx_23"; exon_id "6_116711293_116711395_+"; exonnum "3"; txlen "2806";
6	ENSEMBL114_rn	exon	116711293	116711395	0.00743028914570051	+	.	gene_id "ENSRNOG00000089392"; transcript_id "ENSRNOG00000089392_tx_24"; exon_id "6_116711293_116711395_+"; exonnum "3"; txlen "2960";
6	ENSEMBL114_rn	exon	116711293	116711395	0.00743028914570051	+	.	gene_id "ENSRNOG00000089392"; transcript_id "ENSRNOG00000089392_tx_25"; exon_id "6_116711293_116711395_+"; exonnum "2"; txlen "2845";
6	ENSEMBL114_rn	exon	116711293	116711395	0.00713315353798645	+	.	gene_id "ENSRNOG00000089392"; transcript_id "ENSRNOG00000089392_tx_26"; exon_id "6_116711293_116711395_+"; exonnum "2"; txlen "3201";
6	ENSEMBL114_rn	exon	116711293	116711395	0.00614433639604759	+	.	gene_id "ENSRNOG00000089392"; transcript_id "ENSRNOG00000089392_tx_29"; exon_id "6_116711293_116711395_+"; exonnum "3"; txlen "2996";
6	ENSEMBL114_rn	exon	116711293	116711395	0.00599997845969965	+	.	gene_id "ENSRNOG00000089392"; transcript_id "ENSRNOG00000089392_tx_30"; exon_id "6_116711293_116711395_+"; exonnum "2"; txlen "886";
6	ENSEMBL114_rn	exon	116711293	116711395	0.00518728559460711	+	.	gene_id "ENSRNOG00000089392"; transcript_id "ENSRNOG00000089392_tx_32"; exon_id "6_116711293_116711395_+"; exonnum "2"; txlen "505";
6	ENSEMBL114_rn	exon	116711293	116711395	0.00512204537968271	+	.	gene_id "ENSRNOG00000089392"; transcript_id "ENSRNOG00000089392_tx_33"; exon_id "6_116711293_116711395_+"; exonnum "2"; txlen "3190";
6	ENSEMBL114_rn	exon	116711293	116711395	0.00484003224378233	+	.	gene_id "ENSRNOG00000089392"; transcript_id "ENSRNOG00000089392_tx_34"; exon_id "6_116711293_116711395_+"; exonnum "2"; txlen "813";
6	ENSEMBL114_rn	exon	116711293	116711395	0.00484003224378233	+	.	gene_id "ENSRNOG00000089392"; transcript_id "ENSRNOG00000089392_tx_35"; exon_id "6_116711293_116711395_+"; exonnum "3"; txlen "928";
6	ENSEMBL114_rn	exon	116711293	116711395	0.00477096431053578	+	.	gene_id "ENSRNOG00000089392"; transcript_id "ENSRNOG00000089392_tx_36"; exon_id "6_116711293_116711395_+"; exonnum "2"; txlen "3035";
6	ENSEMBL114_rn	exon	116711293	116711395	0.00468699802139436	+	.	gene_id "ENSRNOG00000089392"; transcript_id "ENSRNOG00000089392_tx_37"; exon_id "6_116711293_116711395_+"; exonnum "2"; txlen "3344";
6	ENSEMBL114_rn	exon	116711293	116711395	0.00431777535714885	+	.	gene_id "ENSRNOG00000089392"; transcript_id "ENSRNOG00000089392_tx_39"; exon_id "6_116711293_116711395_+"; exonnum "3"; txlen "2651";
6	ENSEMBL114_rn	exon	116711293	116711395	0.00430958292173978	+	.	gene_id "ENSRNOG00000089392"; transcript_id "ENSRNOG00000089392_tx_40"; exon_id "6_116711293_116711395_+"; exonnum "2"; txlen "530";
6	ENSEMBL114_rn	exon	116711293	116711395	0.00430958292173978	+	.	gene_id "ENSRNOG00000089392"; transcript_id "ENSRNOG00000089392_tx_41"; exon_id "6_116711293_116711395_+"; exonnum "3"; txlen "645";
6	ENSEMBL114_rn	exon	116711293	116711395	0.00430958292173978	+	.	gene_id "ENSRNOG00000089392"; transcript_id "ENSRNOG00000089392_tx_42"; exon_id "6_116711293_116711395_+"; exonnum "2"; txlen "2845";
6	ENSEMBL114_rn	exon	116711293	116711395	0.00428704594945949	+	.	gene_id "ENSRNOG00000089392"; transcript_id "ENSRNOG00000089392_tx_43"; exon_id "6_116711293_116711395_+"; exonnum "2"; txlen "875";
6	ENSEMBL114_rn	exon	116711293	116711395	0.00428704594945949	+	.	gene_id "ENSRNOG00000089392"; transcript_id "ENSRNOG00000089392_tx_44"; exon_id "6_116711293_116711395_+"; exonnum "3"; txlen "990";
6	ENSEMBL114_rn	exon	116711293	116711395	0.00372908801810225	+	.	gene_id "ENSRNOG00000089392"; transcript_id "ENSRNOG00000089392_tx_45"; exon_id "6_116711293_116711395_+"; exonnum "2"; txlen "2999";
6	ENSEMBL114_rn	exon	116711293	116711395	0.00370120112759826	+	.	gene_id "ENSRNOG00000089392"; transcript_id "ENSRNOG00000089392_tx_46"; exon_id "6_116711293_116711395_+"; exonnum "3"; txlen "583";
6	ENSEMBL114_rn	exon	116711293	116711395	0.00305298445073726	+	.	gene_id "ENSRNOG00000089392"; transcript_id "ENSRNOG00000089392_tx_47"; exon_id "6_116711293_116711395_+"; exonnum "3"; txlen "3133";
6	ENSEMBL114_rn	exon	116711293	116711395	0.00272299140717866	+	.	gene_id "ENSRNOG00000089392"; transcript_id "ENSRNOG00000089392_tx_48"; exon_id "6_116711293_116711395_+"; exonnum "3"; txlen "3122";
6	ENSEMBL114_rn	exon	116711293	116711395	0.00272299140717866	+	.	gene_id "ENSRNOG00000089392"; transcript_id "ENSRNOG00000089392_tx_49"; exon_id "6_116711293_116711395_+"; exonnum "3"; txlen "2967";
6	ENSEMBL114_rn	exon	116711293	116711395	0.0486037185995057	+	.	gene_id "ENSRNOG00000089392"; transcript_id "ENSRNOG00000089392_tx_5"; exon_id "6_116711293_116711395_+"; exonnum "3"; txlen "976";
6	ENSEMBL114_rn	exon	116711293	116711395	0.00258051160651275	+	.	gene_id "ENSRNOG00000089392"; transcript_id "ENSRNOG00000089392_tx_50"; exon_id "6_116711293_116711395_+"; exonnum "3"; txlen "3276";
6	ENSEMBL114_rn	exon	116711293	116711395	0.00239905397250405	+	.	gene_id "ENSRNOG00000089392"; transcript_id "ENSRNOG00000089392_tx_51"; exon_id "6_116711293_116711395_+"; exonnum "2"; txlen "1029";
6	ENSEMBL114_rn	exon	116711293	116711395	0.00208978165309509	+	.	gene_id "ENSRNOG00000089392"; transcript_id "ENSRNOG00000089392_tx_52"; exon_id "6_116711293_116711395_+"; exonnum "2"; txlen "824";
6	ENSEMBL114_rn	exon	116711293	116711395	0.00188799197695544	+	.	gene_id "ENSRNOG00000089392"; transcript_id "ENSRNOG00000089392_tx_53"; exon_id "6_116711293_116711395_+"; exonnum "3"; txlen "888";
6	ENSEMBL114_rn	exon	116711293	116711395	0.00117999498559715	+	.	gene_id "ENSRNOG00000089392"; transcript_id "ENSRNOG00000089392_tx_54"; exon_id "6_116711293_116711395_+"; exonnum "3"; txlen "3394";
6	ENSEMBL114_rn	exon	116711293	116711395	0.0449141345320636	+	.	gene_id "ENSRNOG00000089392"; transcript_id "ENSRNOG00000089392_tx_6"; exon_id "6_116711293_116711395_+"; exonnum "3"; txlen "947";
6	ENSEMBL114_rn	exon	116711293	116711395	0.0350347611511378	+	.	gene_id "ENSRNOG00000089392"; transcript_id "ENSRNOG00000089392_tx_9"; exon_id "6_116711293_116711395_+"; exonnum "3"; txlen "3008";
6	sraer114_ss	exon	116725326	116725924	0.0281701203824003	+	.	gene_id "ENSRNOG00000089392"; transcript_id "ENSRNOG00000089392_tx_12"; exon_id "6_116725326_116725924_+"; exonnum "3"; txlen "1015";
6	sraer114_ss	exon	116725326	116725924	0.0486037185995057	+	.	gene_id "ENSRNOG00000089392"; transcript_id "ENSRNOG00000089392_tx_5"; exon_id "6_116725326_116725924_+"; exonnum "4"; txlen "976";
6	sraer114_ss	exon	116725326	116725924	0.0449141345320636	+	.	gene_id "ENSRNOG00000089392"; transcript_id "ENSRNOG00000089392_tx_6"; exon_id "6_116725326_116725924_+"; exonnum "4"; txlen "947";
6	sraer114_mid	exon	116737948	116738036	0.00518728559460711	+	.	gene_id "ENSRNOG00000089392"; transcript_id "ENSRNOG00000089392_tx_32"; exon_id "6_116737948_116738036_+"; exonnum "3"; txlen "505";
6	sraer114_mid	exon	116737948	116738036	0.00117999498559715	+	.	gene_id "ENSRNOG00000089392"; transcript_id "ENSRNOG00000089392_tx_54"; exon_id "6_116737948_116738036_+"; exonnum "4"; txlen "3394";
6	ensembl	exon	116762592	116762665	0	+	.	gene_id "ENSRNOG00000089392"; gene_version "1"; transcript_id "ENSRNOT00000155765"; transcript_version "1"; exon_number "4"; gene_source "ensembl"; gene_biotype "lncRNA"; transcript_source "ensembl"; transcript_biotype "lncRNA"; exon_id "ENSRNOE00000793095"; exon_version "1";
6	ENSEMBL114_rn	exon	116762592	116762665	0.0325393761442583	+	.	gene_id "ENSRNOG00000089392"; transcript_id "ENSRNOG00000089392_tx_10"; exon_id "6_116762592_116762665_+"; exonnum "3"; txlen "3047";
6	ENSEMBL114_rn	exon	116762592	116762665	0.0312928238345884	+	.	gene_id "ENSRNOG00000089392"; transcript_id "ENSRNOG00000089392_tx_11"; exon_id "6_116762592_116762665_+"; exonnum "3"; txlen "2892";
6	ENSEMBL114_rn	exon	116762592	116762665	0.015755755047304	+	.	gene_id "ENSRNOG00000089392"; transcript_id "ENSRNOG00000089392_tx_14"; exon_id "6_116762592_116762665_+"; exonnum "3"; txlen "670";
6	ENSEMBL114_rn	exon	116762592	116762665	0.0131933850358899	+	.	gene_id "ENSRNOG00000089392"; transcript_id "ENSRNOG00000089392_tx_15"; exon_id "6_116762592_116762665_+"; exonnum "4"; txlen "785";
6	ENSEMBL114_rn	exon	116762592	116762665	0.0111621918036661	+	.	gene_id "ENSRNOG00000089392"; transcript_id "ENSRNOG00000089392_tx_16"; exon_id "6_116762592_116762665_+"; exonnum "4"; txlen "3162";
6	ENSEMBL114_rn	exon	116762592	116762665	0.00912707819324182	+	.	gene_id "ENSRNOG00000089392"; transcript_id "ENSRNOG00000089392_tx_17"; exon_id "6_116762592_116762665_+"; exonnum "4"; txlen "3151";
6	ENSEMBL114_rn	exon	116762592	116762665	0.00894704849716031	+	.	gene_id "ENSRNOG00000089392"; transcript_id "ENSRNOG00000089392_tx_18"; exon_id "6_116762592_116762665_+"; exonnum "3"; txlen "732";
6	ENSEMBL114_rn	exon	116762592	116762665	0.00894704849716031	+	.	gene_id "ENSRNOG00000089392"; transcript_id "ENSRNOG00000089392_tx_19"; exon_id "6_116762592_116762665_+"; exonnum "4"; txlen "847";
6	ENSEMBL114_rn	exon	116762592	116762665	0.00883451063561938	+	.	gene_id "ENSRNOG00000089392"; transcript_id "ENSRNOG00000089392_tx_20"; exon_id "6_116762592_116762665_+"; exonnum "4"; txlen "3305";
6	ENSEMBL114_rn	exon	116762592	116762665	0.00869851397205269	+	.	gene_id "ENSRNOG00000089392"; transcript_id "ENSRNOG00000089392_tx_21"; exon_id "6_116762592_116762665_+"; exonnum "4"; txlen "2853";
6	ENSEMBL114_rn	exon	116762592	116762665	0.00801078404933803	+	.	gene_id "ENSRNOG00000089392"; transcript_id "ENSRNOG00000089392_tx_23"; exon_id "6_116762592_116762665_+"; exonnum "4"; txlen "2806";
6	ENSEMBL114_rn	exon	116762592	116762665	0.00743028914570051	+	.	gene_id "ENSRNOG00000089392"; transcript_id "ENSRNOG00000089392_tx_24"; exon_id "6_116762592_116762665_+"; exonnum "4"; txlen "2960";
6	ENSEMBL114_rn	exon	116762592	116762665	0.00743028914570051	+	.	gene_id "ENSRNOG00000089392"; transcript_id "ENSRNOG00000089392_tx_25"; exon_id "6_116762592_116762665_+"; exonnum "3"; txlen "2845";
6	ENSEMBL114_rn	exon	116762592	116762665	0.00713315353798645	+	.	gene_id "ENSRNOG00000089392"; transcript_id "ENSRNOG00000089392_tx_26"; exon_id "6_116762592_116762665_+"; exonnum "3"; txlen "3201";
6	ENSEMBL114_rn	exon	116762592	116762665	0.00614433639604759	+	.	gene_id "ENSRNOG00000089392"; transcript_id "ENSRNOG00000089392_tx_29"; exon_id "6_116762592_116762665_+"; exonnum "4"; txlen "2996";
6	ENSEMBL114_rn	exon	116762592	116762665	0.00599997845969965	+	.	gene_id "ENSRNOG00000089392"; transcript_id "ENSRNOG00000089392_tx_30"; exon_id "6_116762592_116762665_+"; exonnum "3"; txlen "886";
6	ENSEMBL114_rn	exon	116762592	116762665	0.00512204537968271	+	.	gene_id "ENSRNOG00000089392"; transcript_id "ENSRNOG00000089392_tx_33"; exon_id "6_116762592_116762665_+"; exonnum "3"; txlen "3190";
6	ENSEMBL114_rn	exon	116762592	116762665	0.00484003224378233	+	.	gene_id "ENSRNOG00000089392"; transcript_id "ENSRNOG00000089392_tx_34"; exon_id "6_116762592_116762665_+"; exonnum "3"; txlen "813";
6	ENSEMBL114_rn	exon	116762592	116762665	0.00484003224378233	+	.	gene_id "ENSRNOG00000089392"; transcript_id "ENSRNOG00000089392_tx_35"; exon_id "6_116762592_116762665_+"; exonnum "4"; txlen "928";
6	ENSEMBL114_rn	exon	116762592	116762665	0.00477096431053578	+	.	gene_id "ENSRNOG00000089392"; transcript_id "ENSRNOG00000089392_tx_36"; exon_id "6_116762592_116762665_+"; exonnum "3"; txlen "3035";
6	ENSEMBL114_rn	exon	116762592	116762665	0.00468699802139436	+	.	gene_id "ENSRNOG00000089392"; transcript_id "ENSRNOG00000089392_tx_37"; exon_id "6_116762592_116762665_+"; exonnum "3"; txlen "3344";
6	ENSEMBL114_rn	exon	116762592	116762665	0.00431777535714885	+	.	gene_id "ENSRNOG00000089392"; transcript_id "ENSRNOG00000089392_tx_39"; exon_id "6_116762592_116762665_+"; exonnum "4"; txlen "2651";
6	ENSEMBL114_rn	exon	116762592	116762665	0.00430958292173978	+	.	gene_id "ENSRNOG00000089392"; transcript_id "ENSRNOG00000089392_tx_40"; exon_id "6_116762592_116762665_+"; exonnum "3"; txlen "530";
6	ENSEMBL114_rn	exon	116762592	116762665	0.00430958292173978	+	.	gene_id "ENSRNOG00000089392"; transcript_id "ENSRNOG00000089392_tx_41"; exon_id "6_116762592_116762665_+"; exonnum "4"; txlen "645";
6	ENSEMBL114_rn	exon	116762592	116762665	0.00430958292173978	+	.	gene_id "ENSRNOG00000089392"; transcript_id "ENSRNOG00000089392_tx_42"; exon_id "6_116762592_116762665_+"; exonnum "3"; txlen "2845";
6	ENSEMBL114_rn	exon	116762592	116762665	0.00428704594945949	+	.	gene_id "ENSRNOG00000089392"; transcript_id "ENSRNOG00000089392_tx_43"; exon_id "6_116762592_116762665_+"; exonnum "3"; txlen "875";
6	ENSEMBL114_rn	exon	116762592	116762665	0.00428704594945949	+	.	gene_id "ENSRNOG00000089392"; transcript_id "ENSRNOG00000089392_tx_44"; exon_id "6_116762592_116762665_+"; exonnum "4"; txlen "990";
6	ENSEMBL114_rn	exon	116762592	116762665	0.00372908801810225	+	.	gene_id "ENSRNOG00000089392"; transcript_id "ENSRNOG00000089392_tx_45"; exon_id "6_116762592_116762665_+"; exonnum "3"; txlen "2999";
6	ENSEMBL114_rn	exon	116762592	116762665	0.00370120112759826	+	.	gene_id "ENSRNOG00000089392"; transcript_id "ENSRNOG00000089392_tx_46"; exon_id "6_116762592_116762665_+"; exonnum "4"; txlen "583";
6	ENSEMBL114_rn	exon	116762592	116762665	0.00305298445073726	+	.	gene_id "ENSRNOG00000089392"; transcript_id "ENSRNOG00000089392_tx_47"; exon_id "6_116762592_116762665_+"; exonnum "4"; txlen "3133";
6	ENSEMBL114_rn	exon	116762592	116762665	0.00272299140717866	+	.	gene_id "ENSRNOG00000089392"; transcript_id "ENSRNOG00000089392_tx_48"; exon_id "6_116762592_116762665_+"; exonnum "4"; txlen "3122";
6	ENSEMBL114_rn	exon	116762592	116762665	0.00272299140717866	+	.	gene_id "ENSRNOG00000089392"; transcript_id "ENSRNOG00000089392_tx_49"; exon_id "6_116762592_116762665_+"; exonnum "4"; txlen "2967";
6	ENSEMBL114_rn	exon	116762592	116762665	0.00258051160651275	+	.	gene_id "ENSRNOG00000089392"; transcript_id "ENSRNOG00000089392_tx_50"; exon_id "6_116762592_116762665_+"; exonnum "4"; txlen "3276";
6	ENSEMBL114_rn	exon	116762592	116762665	0.00239905397250405	+	.	gene_id "ENSRNOG00000089392"; transcript_id "ENSRNOG00000089392_tx_51"; exon_id "6_116762592_116762665_+"; exonnum "3"; txlen "1029";
6	ENSEMBL114_rn	exon	116762592	116762665	0.00208978165309509	+	.	gene_id "ENSRNOG00000089392"; transcript_id "ENSRNOG00000089392_tx_52"; exon_id "6_116762592_116762665_+"; exonnum "3"; txlen "824";
6	ENSEMBL114_rn	exon	116762592	116762665	0.00188799197695544	+	.	gene_id "ENSRNOG00000089392"; transcript_id "ENSRNOG00000089392_tx_53"; exon_id "6_116762592_116762665_+"; exonnum "4"; txlen "888";
6	ENSEMBL114_rn	exon	116762592	116762665	0.00117999498559715	+	.	gene_id "ENSRNOG00000089392"; transcript_id "ENSRNOG00000089392_tx_54"; exon_id "6_116762592_116762665_+"; exonnum "5"; txlen "3394";
6	ENSEMBL114_rn	exon	116762592	116762665	0.0350347611511378	+	.	gene_id "ENSRNOG00000089392"; transcript_id "ENSRNOG00000089392_tx_9"; exon_id "6_116762592_116762665_+"; exonnum "4"; txlen "3008";
6	ensembl	exon	116764504	116764836	0	+	.	gene_id "ENSRNOG00000089392"; gene_version "1"; transcript_id "ENSRNOT00000125036"; transcript_version "1"; exon_number "1"; gene_source "ensembl"; gene_biotype "lncRNA"; transcript_source "ensembl"; transcript_biotype "lncRNA"; exon_id "ENSRNOE00000677679"; exon_version "1"; tag "Ensembl_canonical";
6	ensembl	transcript	116764504	116874322	0	+	.	gene_id "ENSRNOG00000089392"; gene_version "1"; transcript_id "ENSRNOT00000125036"; transcript_version "1"; gene_source "ensembl"; gene_biotype "lncRNA"; transcript_source "ensembl"; transcript_biotype "lncRNA"; tag "Ensembl_canonical";
6	sraer114_mid	exon	116764694	116764836	0.00912707819324182	+	.	gene_id "ENSRNOG00000089392"; transcript_id "ENSRNOG00000089392_tx_17"; exon_id "6_116764694_116764836_+"; exonnum "5"; txlen "3151";
6	sraer114_mid	exon	116764694	116764836	0.00883451063561938	+	.	gene_id "ENSRNOG00000089392"; transcript_id "ENSRNOG00000089392_tx_20"; exon_id "6_116764694_116764836_+"; exonnum "5"; txlen "3305";
6	sraer114_mid	exon	116764694	116764836	0.00614433639604759	+	.	gene_id "ENSRNOG00000089392"; transcript_id "ENSRNOG00000089392_tx_29"; exon_id "6_116764694_116764836_+"; exonnum "5"; txlen "2996";
6	sraer114_mid	exon	116764694	116764836	0.00512204537968271	+	.	gene_id "ENSRNOG00000089392"; transcript_id "ENSRNOG00000089392_tx_33"; exon_id "6_116764694_116764836_+"; exonnum "4"; txlen "3190";
6	sraer114_mid	exon	116764694	116764836	0.00484003224378233	+	.	gene_id "ENSRNOG00000089392"; transcript_id "ENSRNOG00000089392_tx_34"; exon_id "6_116764694_116764836_+"; exonnum "4"; txlen "813";
6	sraer114_mid	exon	116764694	116764836	0.00484003224378233	+	.	gene_id "ENSRNOG00000089392"; transcript_id "ENSRNOG00000089392_tx_35"; exon_id "6_116764694_116764836_+"; exonnum "5"; txlen "928";
6	sraer114_mid	exon	116764694	116764836	0.00477096431053578	+	.	gene_id "ENSRNOG00000089392"; transcript_id "ENSRNOG00000089392_tx_36"; exon_id "6_116764694_116764836_+"; exonnum "4"; txlen "3035";
6	sraer114_mid	exon	116764694	116764836	0.00468699802139436	+	.	gene_id "ENSRNOG00000089392"; transcript_id "ENSRNOG00000089392_tx_37"; exon_id "6_116764694_116764836_+"; exonnum "4"; txlen "3344";
6	sraer114_mid	exon	116764694	116764836	0.00428704594945949	+	.	gene_id "ENSRNOG00000089392"; transcript_id "ENSRNOG00000089392_tx_43"; exon_id "6_116764694_116764836_+"; exonnum "4"; txlen "875";
6	sraer114_mid	exon	116764694	116764836	0.00428704594945949	+	.	gene_id "ENSRNOG00000089392"; transcript_id "ENSRNOG00000089392_tx_44"; exon_id "6_116764694_116764836_+"; exonnum "5"; txlen "990";
6	sraer114_mid	exon	116764694	116764836	0.00272299140717866	+	.	gene_id "ENSRNOG00000089392"; transcript_id "ENSRNOG00000089392_tx_48"; exon_id "6_116764694_116764836_+"; exonnum "5"; txlen "3122";
6	sraer114_mid	exon	116764694	116764836	0.00272299140717866	+	.	gene_id "ENSRNOG00000089392"; transcript_id "ENSRNOG00000089392_tx_49"; exon_id "6_116764694_116764836_+"; exonnum "5"; txlen "2967";
6	sraer114_mid	exon	116764694	116764836	0.00258051160651275	+	.	gene_id "ENSRNOG00000089392"; transcript_id "ENSRNOG00000089392_tx_50"; exon_id "6_116764694_116764836_+"; exonnum "5"; txlen "3276";
6	sraer114_mid	exon	116764694	116764836	0.00239905397250405	+	.	gene_id "ENSRNOG00000089392"; transcript_id "ENSRNOG00000089392_tx_51"; exon_id "6_116764694_116764836_+"; exonnum "4"; txlen "1029";
6	sraer114_mid	exon	116764694	116764836	0.00188799197695544	+	.	gene_id "ENSRNOG00000089392"; transcript_id "ENSRNOG00000089392_tx_53"; exon_id "6_116764694_116764836_+"; exonnum "5"; txlen "888";
6	sraer114_mid	exon	116764694	116764836	0.00117999498559715	+	.	gene_id "ENSRNOG00000089392"; transcript_id "ENSRNOG00000089392_tx_54"; exon_id "6_116764694_116764836_+"; exonnum "6"; txlen "3394";
6	ensembl	exon	116766767	116766968	0	+	.	gene_id "ENSRNOG00000089392"; gene_version "1"; transcript_id "ENSRNOT00000155765"; transcript_version "1"; exon_number "5"; gene_source "ensembl"; gene_biotype "lncRNA"; transcript_source "ensembl"; transcript_biotype "lncRNA"; exon_id "ENSRNOE00000725626"; exon_version "1";
6	ensembl	exon	116766767	116766968	0	+	.	gene_id "ENSRNOG00000089392"; gene_version "1"; transcript_id "ENSRNOT00000125036"; transcript_version "1"; exon_number "2"; gene_source "ensembl"; gene_biotype "lncRNA"; transcript_source "ensembl"; transcript_biotype "lncRNA"; exon_id "ENSRNOE00000725626"; exon_version "1"; tag "Ensembl_canonical";
6	ENSEMBL114_rn	exon	116766767	116766968	0.0325393761442583	+	.	gene_id "ENSRNOG00000089392"; transcript_id "ENSRNOG00000089392_tx_10"; exon_id "6_116766767_116766968_+"; exonnum "4"; txlen "3047";
6	ENSEMBL114_rn	exon	116766767	116766968	0.0312928238345884	+	.	gene_id "ENSRNOG00000089392"; transcript_id "ENSRNOG00000089392_tx_11"; exon_id "6_116766767_116766968_+"; exonnum "4"; txlen "2892";
6	ENSEMBL114_rn	exon	116766767	116766968	0.015755755047304	+	.	gene_id "ENSRNOG00000089392"; transcript_id "ENSRNOG00000089392_tx_14"; exon_id "6_116766767_116766968_+"; exonnum "4"; txlen "670";
6	ENSEMBL114_rn	exon	116766767	116766968	0.0131933850358899	+	.	gene_id "ENSRNOG00000089392"; transcript_id "ENSRNOG00000089392_tx_15"; exon_id "6_116766767_116766968_+"; exonnum "5"; txlen "785";
6	ENSEMBL114_rn	exon	116766767	116766968	0.0111621918036661	+	.	gene_id "ENSRNOG00000089392"; transcript_id "ENSRNOG00000089392_tx_16"; exon_id "6_116766767_116766968_+"; exonnum "5"; txlen "3162";
6	ENSEMBL114_rn	exon	116766767	116766968	0.00912707819324182	+	.	gene_id "ENSRNOG00000089392"; transcript_id "ENSRNOG00000089392_tx_17"; exon_id "6_116766767_116766968_+"; exonnum "6"; txlen "3151";
6	ENSEMBL114_rn	exon	116766767	116766968	0.00894704849716031	+	.	gene_id "ENSRNOG00000089392"; transcript_id "ENSRNOG00000089392_tx_18"; exon_id "6_116766767_116766968_+"; exonnum "4"; txlen "732";
6	ENSEMBL114_rn	exon	116766767	116766968	0.00894704849716031	+	.	gene_id "ENSRNOG00000089392"; transcript_id "ENSRNOG00000089392_tx_19"; exon_id "6_116766767_116766968_+"; exonnum "5"; txlen "847";
6	ENSEMBL114_rn	exon	116766767	116766968	0.00883451063561938	+	.	gene_id "ENSRNOG00000089392"; transcript_id "ENSRNOG00000089392_tx_20"; exon_id "6_116766767_116766968_+"; exonnum "6"; txlen "3305";
6	ENSEMBL114_rn	exon	116766767	116766968	0.00869851397205269	+	.	gene_id "ENSRNOG00000089392"; transcript_id "ENSRNOG00000089392_tx_21"; exon_id "6_116766767_116766968_+"; exonnum "5"; txlen "2853";
6	ENSEMBL114_rn	exon	116766767	116766968	0.00713315353798645	+	.	gene_id "ENSRNOG00000089392"; transcript_id "ENSRNOG00000089392_tx_26"; exon_id "6_116766767_116766968_+"; exonnum "4"; txlen "3201";
6	ENSEMBL114_rn	exon	116766767	116766968	0.00614433639604759	+	.	gene_id "ENSRNOG00000089392"; transcript_id "ENSRNOG00000089392_tx_29"; exon_id "6_116766767_116766968_+"; exonnum "6"; txlen "2996";
6	ENSEMBL114_rn	exon	116766767	116766968	0.00599997845969965	+	.	gene_id "ENSRNOG00000089392"; transcript_id "ENSRNOG00000089392_tx_30"; exon_id "6_116766767_116766968_+"; exonnum "4"; txlen "886";
6	ENSEMBL114_rn	exon	116766767	116766968	0.00512204537968271	+	.	gene_id "ENSRNOG00000089392"; transcript_id "ENSRNOG00000089392_tx_33"; exon_id "6_116766767_116766968_+"; exonnum "5"; txlen "3190";
6	ENSEMBL114_rn	exon	116766767	116766968	0.00484003224378233	+	.	gene_id "ENSRNOG00000089392"; transcript_id "ENSRNOG00000089392_tx_34"; exon_id "6_116766767_116766968_+"; exonnum "5"; txlen "813";
6	ENSEMBL114_rn	exon	116766767	116766968	0.00484003224378233	+	.	gene_id "ENSRNOG00000089392"; transcript_id "ENSRNOG00000089392_tx_35"; exon_id "6_116766767_116766968_+"; exonnum "6"; txlen "928";
6	ENSEMBL114_rn	exon	116766767	116766968	0.00477096431053578	+	.	gene_id "ENSRNOG00000089392"; transcript_id "ENSRNOG00000089392_tx_36"; exon_id "6_116766767_116766968_+"; exonnum "5"; txlen "3035";
6	ENSEMBL114_rn	exon	116766767	116766968	0.00468699802139436	+	.	gene_id "ENSRNOG00000089392"; transcript_id "ENSRNOG00000089392_tx_37"; exon_id "6_116766767_116766968_+"; exonnum "5"; txlen "3344";
6	ENSEMBL114_rn	exon	116766767	116766968	0.00428704594945949	+	.	gene_id "ENSRNOG00000089392"; transcript_id "ENSRNOG00000089392_tx_43"; exon_id "6_116766767_116766968_+"; exonnum "5"; txlen "875";
6	ENSEMBL114_rn	exon	116766767	116766968	0.00428704594945949	+	.	gene_id "ENSRNOG00000089392"; transcript_id "ENSRNOG00000089392_tx_44"; exon_id "6_116766767_116766968_+"; exonnum "6"; txlen "990";
6	ENSEMBL114_rn	exon	116766767	116766968	0.00305298445073726	+	.	gene_id "ENSRNOG00000089392"; transcript_id "ENSRNOG00000089392_tx_47"; exon_id "6_116766767_116766968_+"; exonnum "5"; txlen "3133";
6	ENSEMBL114_rn	exon	116766767	116766968	0.00272299140717866	+	.	gene_id "ENSRNOG00000089392"; transcript_id "ENSRNOG00000089392_tx_48"; exon_id "6_116766767_116766968_+"; exonnum "6"; txlen "3122";
6	ENSEMBL114_rn	exon	116766767	116766968	0.00272299140717866	+	.	gene_id "ENSRNOG00000089392"; transcript_id "ENSRNOG00000089392_tx_49"; exon_id "6_116766767_116766968_+"; exonnum "6"; txlen "2967";
6	ENSEMBL114_rn	exon	116766767	116766968	0.00258051160651275	+	.	gene_id "ENSRNOG00000089392"; transcript_id "ENSRNOG00000089392_tx_50"; exon_id "6_116766767_116766968_+"; exonnum "6"; txlen "3276";
6	ENSEMBL114_rn	exon	116766767	116766968	0.00239905397250405	+	.	gene_id "ENSRNOG00000089392"; transcript_id "ENSRNOG00000089392_tx_51"; exon_id "6_116766767_116766968_+"; exonnum "5"; txlen "1029";
6	ENSEMBL114_rn	exon	116766767	116766968	0.00208978165309509	+	.	gene_id "ENSRNOG00000089392"; transcript_id "ENSRNOG00000089392_tx_52"; exon_id "6_116766767_116766968_+"; exonnum "4"; txlen "824";
6	ENSEMBL114_rn	exon	116766767	116766968	0.00188799197695544	+	.	gene_id "ENSRNOG00000089392"; transcript_id "ENSRNOG00000089392_tx_53"; exon_id "6_116766767_116766968_+"; exonnum "6"; txlen "888";
6	ENSEMBL114_rn	exon	116766767	116766968	0.00117999498559715	+	.	gene_id "ENSRNOG00000089392"; transcript_id "ENSRNOG00000089392_tx_54"; exon_id "6_116766767_116766968_+"; exonnum "7"; txlen "3394";
6	ENSEMBL114_rn	exon	116766767	116766968	0.0350347611511378	+	.	gene_id "ENSRNOG00000089392"; transcript_id "ENSRNOG00000089392_tx_9"; exon_id "6_116766767_116766968_+"; exonnum "5"; txlen "3008";
6	ensembl	exon	116775001	116775063	0	+	.	gene_id "ENSRNOG00000089392"; gene_version "1"; transcript_id "ENSRNOT00000155765"; transcript_version "1"; exon_number "6"; gene_source "ensembl"; gene_biotype "lncRNA"; transcript_source "ensembl"; transcript_biotype "lncRNA"; exon_id "ENSRNOE00000695455"; exon_version "1";
6	ensembl	exon	116775001	116775063	0	+	.	gene_id "ENSRNOG00000089392"; gene_version "1"; transcript_id "ENSRNOT00000125036"; transcript_version "1"; exon_number "3"; gene_source "ensembl"; gene_biotype "lncRNA"; transcript_source "ensembl"; transcript_biotype "lncRNA"; exon_id "ENSRNOE00000695455"; exon_version "1"; tag "Ensembl_canonical";
6	ENSEMBL114_rn	exon	116775001	116775063	0.0325393761442583	+	.	gene_id "ENSRNOG00000089392"; transcript_id "ENSRNOG00000089392_tx_10"; exon_id "6_116775001_116775063_+"; exonnum "5"; txlen "3047";
6	ENSEMBL114_rn	exon	116775001	116775063	0.0312928238345884	+	.	gene_id "ENSRNOG00000089392"; transcript_id "ENSRNOG00000089392_tx_11"; exon_id "6_116775001_116775063_+"; exonnum "5"; txlen "2892";
6	ENSEMBL114_rn	exon	116775001	116775063	0.015755755047304	+	.	gene_id "ENSRNOG00000089392"; transcript_id "ENSRNOG00000089392_tx_14"; exon_id "6_116775001_116775063_+"; exonnum "5"; txlen "670";
6	ENSEMBL114_rn	exon	116775001	116775063	0.0131933850358899	+	.	gene_id "ENSRNOG00000089392"; transcript_id "ENSRNOG00000089392_tx_15"; exon_id "6_116775001_116775063_+"; exonnum "6"; txlen "785";
6	ENSEMBL114_rn	exon	116775001	116775063	0.0111621918036661	+	.	gene_id "ENSRNOG00000089392"; transcript_id "ENSRNOG00000089392_tx_16"; exon_id "6_116775001_116775063_+"; exonnum "6"; txlen "3162";
6	ENSEMBL114_rn	exon	116775001	116775063	0.00912707819324182	+	.	gene_id "ENSRNOG00000089392"; transcript_id "ENSRNOG00000089392_tx_17"; exon_id "6_116775001_116775063_+"; exonnum "7"; txlen "3151";
6	ENSEMBL114_rn	exon	116775001	116775063	0.00894704849716031	+	.	gene_id "ENSRNOG00000089392"; transcript_id "ENSRNOG00000089392_tx_18"; exon_id "6_116775001_116775063_+"; exonnum "5"; txlen "732";
6	ENSEMBL114_rn	exon	116775001	116775063	0.00894704849716031	+	.	gene_id "ENSRNOG00000089392"; transcript_id "ENSRNOG00000089392_tx_19"; exon_id "6_116775001_116775063_+"; exonnum "6"; txlen "847";
6	ENSEMBL114_rn	exon	116775001	116775063	0.00883451063561938	+	.	gene_id "ENSRNOG00000089392"; transcript_id "ENSRNOG00000089392_tx_20"; exon_id "6_116775001_116775063_+"; exonnum "7"; txlen "3305";
6	ENSEMBL114_rn	exon	116775001	116775063	0.00869851397205269	+	.	gene_id "ENSRNOG00000089392"; transcript_id "ENSRNOG00000089392_tx_21"; exon_id "6_116775001_116775063_+"; exonnum "6"; txlen "2853";
6	ENSEMBL114_rn	exon	116775001	116775063	0.00801078404933803	+	.	gene_id "ENSRNOG00000089392"; transcript_id "ENSRNOG00000089392_tx_23"; exon_id "6_116775001_116775063_+"; exonnum "5"; txlen "2806";
6	ENSEMBL114_rn	exon	116775001	116775063	0.00743028914570051	+	.	gene_id "ENSRNOG00000089392"; transcript_id "ENSRNOG00000089392_tx_24"; exon_id "6_116775001_116775063_+"; exonnum "5"; txlen "2960";
6	ENSEMBL114_rn	exon	116775001	116775063	0.00743028914570051	+	.	gene_id "ENSRNOG00000089392"; transcript_id "ENSRNOG00000089392_tx_25"; exon_id "6_116775001_116775063_+"; exonnum "4"; txlen "2845";
6	ENSEMBL114_rn	exon	116775001	116775063	0.00713315353798645	+	.	gene_id "ENSRNOG00000089392"; transcript_id "ENSRNOG00000089392_tx_26"; exon_id "6_116775001_116775063_+"; exonnum "5"; txlen "3201";
6	ENSEMBL114_rn	exon	116775001	116775063	0.00614433639604759	+	.	gene_id "ENSRNOG00000089392"; transcript_id "ENSRNOG00000089392_tx_29"; exon_id "6_116775001_116775063_+"; exonnum "7"; txlen "2996";
6	ENSEMBL114_rn	exon	116775001	116775063	0.00599997845969965	+	.	gene_id "ENSRNOG00000089392"; transcript_id "ENSRNOG00000089392_tx_30"; exon_id "6_116775001_116775063_+"; exonnum "5"; txlen "886";
6	ENSEMBL114_rn	exon	116775001	116775063	0.00512204537968271	+	.	gene_id "ENSRNOG00000089392"; transcript_id "ENSRNOG00000089392_tx_33"; exon_id "6_116775001_116775063_+"; exonnum "6"; txlen "3190";
6	ENSEMBL114_rn	exon	116775001	116775063	0.00484003224378233	+	.	gene_id "ENSRNOG00000089392"; transcript_id "ENSRNOG00000089392_tx_34"; exon_id "6_116775001_116775063_+"; exonnum "6"; txlen "813";
6	ENSEMBL114_rn	exon	116775001	116775063	0.00484003224378233	+	.	gene_id "ENSRNOG00000089392"; transcript_id "ENSRNOG00000089392_tx_35"; exon_id "6_116775001_116775063_+"; exonnum "7"; txlen "928";
6	ENSEMBL114_rn	exon	116775001	116775063	0.00477096431053578	+	.	gene_id "ENSRNOG00000089392"; transcript_id "ENSRNOG00000089392_tx_36"; exon_id "6_116775001_116775063_+"; exonnum "6"; txlen "3035";
6	ENSEMBL114_rn	exon	116775001	116775063	0.00468699802139436	+	.	gene_id "ENSRNOG00000089392"; transcript_id "ENSRNOG00000089392_tx_37"; exon_id "6_116775001_116775063_+"; exonnum "6"; txlen "3344";
6	ENSEMBL114_rn	exon	116775001	116775063	0.00431777535714885	+	.	gene_id "ENSRNOG00000089392"; transcript_id "ENSRNOG00000089392_tx_39"; exon_id "6_116775001_116775063_+"; exonnum "5"; txlen "2651";
6	ENSEMBL114_rn	exon	116775001	116775063	0.00430958292173978	+	.	gene_id "ENSRNOG00000089392"; transcript_id "ENSRNOG00000089392_tx_40"; exon_id "6_116775001_116775063_+"; exonnum "4"; txlen "530";
6	ENSEMBL114_rn	exon	116775001	116775063	0.00430958292173978	+	.	gene_id "ENSRNOG00000089392"; transcript_id "ENSRNOG00000089392_tx_41"; exon_id "6_116775001_116775063_+"; exonnum "5"; txlen "645";
6	ENSEMBL114_rn	exon	116775001	116775063	0.00430958292173978	+	.	gene_id "ENSRNOG00000089392"; transcript_id "ENSRNOG00000089392_tx_42"; exon_id "6_116775001_116775063_+"; exonnum "4"; txlen "2845";
6	ENSEMBL114_rn	exon	116775001	116775063	0.00428704594945949	+	.	gene_id "ENSRNOG00000089392"; transcript_id "ENSRNOG00000089392_tx_43"; exon_id "6_116775001_116775063_+"; exonnum "6"; txlen "875";
6	ENSEMBL114_rn	exon	116775001	116775063	0.00428704594945949	+	.	gene_id "ENSRNOG00000089392"; transcript_id "ENSRNOG00000089392_tx_44"; exon_id "6_116775001_116775063_+"; exonnum "7"; txlen "990";
6	ENSEMBL114_rn	exon	116775001	116775063	0.00372908801810225	+	.	gene_id "ENSRNOG00000089392"; transcript_id "ENSRNOG00000089392_tx_45"; exon_id "6_116775001_116775063_+"; exonnum "4"; txlen "2999";
6	ENSEMBL114_rn	exon	116775001	116775063	0.00370120112759826	+	.	gene_id "ENSRNOG00000089392"; transcript_id "ENSRNOG00000089392_tx_46"; exon_id "6_116775001_116775063_+"; exonnum "5"; txlen "583";
6	ENSEMBL114_rn	exon	116775001	116775063	0.00305298445073726	+	.	gene_id "ENSRNOG00000089392"; transcript_id "ENSRNOG00000089392_tx_47"; exon_id "6_116775001_116775063_+"; exonnum "6"; txlen "3133";
6	ENSEMBL114_rn	exon	116775001	116775063	0.00272299140717866	+	.	gene_id "ENSRNOG00000089392"; transcript_id "ENSRNOG00000089392_tx_48"; exon_id "6_116775001_116775063_+"; exonnum "7"; txlen "3122";
6	ENSEMBL114_rn	exon	116775001	116775063	0.00272299140717866	+	.	gene_id "ENSRNOG00000089392"; transcript_id "ENSRNOG00000089392_tx_49"; exon_id "6_116775001_116775063_+"; exonnum "7"; txlen "2967";
6	ENSEMBL114_rn	exon	116775001	116775063	0.00258051160651275	+	.	gene_id "ENSRNOG00000089392"; transcript_id "ENSRNOG00000089392_tx_50"; exon_id "6_116775001_116775063_+"; exonnum "7"; txlen "3276";
6	ENSEMBL114_rn	exon	116775001	116775063	0.00239905397250405	+	.	gene_id "ENSRNOG00000089392"; transcript_id "ENSRNOG00000089392_tx_51"; exon_id "6_116775001_116775063_+"; exonnum "6"; txlen "1029";
6	ENSEMBL114_rn	exon	116775001	116775063	0.00208978165309509	+	.	gene_id "ENSRNOG00000089392"; transcript_id "ENSRNOG00000089392_tx_52"; exon_id "6_116775001_116775063_+"; exonnum "5"; txlen "824";
6	ENSEMBL114_rn	exon	116775001	116775063	0.00188799197695544	+	.	gene_id "ENSRNOG00000089392"; transcript_id "ENSRNOG00000089392_tx_53"; exon_id "6_116775001_116775063_+"; exonnum "7"; txlen "888";
6	ENSEMBL114_rn	exon	116775001	116775063	0.00117999498559715	+	.	gene_id "ENSRNOG00000089392"; transcript_id "ENSRNOG00000089392_tx_54"; exon_id "6_116775001_116775063_+"; exonnum "8"; txlen "3394";
6	ENSEMBL114_rn	exon	116775001	116775063	0.0350347611511378	+	.	gene_id "ENSRNOG00000089392"; transcript_id "ENSRNOG00000089392_tx_9"; exon_id "6_116775001_116775063_+"; exonnum "6"; txlen "3008";
6	sraer114_mid	exon	116799965	116799993	0.00188799197695544	+	.	gene_id "ENSRNOG00000089392"; transcript_id "ENSRNOG00000089392_tx_53"; exon_id "6_116799965_116799993_+"; exonnum "8"; txlen "888";
6	sraer114_ss	exon	116813920	116814050	0.00894704849716031	+	.	gene_id "ENSRNOG00000089392"; transcript_id "ENSRNOG00000089392_tx_18"; exon_id "6_116813920_116814050_+"; exonnum "6"; txlen "732";
6	sraer114_ss	exon	116813920	116814050	0.00894704849716031	+	.	gene_id "ENSRNOG00000089392"; transcript_id "ENSRNOG00000089392_tx_19"; exon_id "6_116813920_116814050_+"; exonnum "7"; txlen "847";
6	sraer114_ss	exon	116813920	116814050	0.00599997845969965	+	.	gene_id "ENSRNOG00000089392"; transcript_id "ENSRNOG00000089392_tx_30"; exon_id "6_116813920_116814050_+"; exonnum "6"; txlen "886";
6	sraer114_ss	exon	116813920	116814050	0.00430958292173978	+	.	gene_id "ENSRNOG00000089392"; transcript_id "ENSRNOG00000089392_tx_40"; exon_id "6_116813920_116814050_+"; exonnum "5"; txlen "530";
6	sraer114_ss	exon	116813920	116814050	0.00430958292173978	+	.	gene_id "ENSRNOG00000089392"; transcript_id "ENSRNOG00000089392_tx_41"; exon_id "6_116813920_116814050_+"; exonnum "6"; txlen "645";
6	sraer114_ss	exon	116813920	116814050	0.00428704594945949	+	.	gene_id "ENSRNOG00000089392"; transcript_id "ENSRNOG00000089392_tx_43"; exon_id "6_116813920_116814050_+"; exonnum "7"; txlen "875";
6	sraer114_ss	exon	116813920	116814050	0.00428704594945949	+	.	gene_id "ENSRNOG00000089392"; transcript_id "ENSRNOG00000089392_tx_44"; exon_id "6_116813920_116814050_+"; exonnum "8"; txlen "990";
6	sraer114_ss	exon	116813920	116814050	0.00239905397250405	+	.	gene_id "ENSRNOG00000089392"; transcript_id "ENSRNOG00000089392_tx_51"; exon_id "6_116813920_116814050_+"; exonnum "7"; txlen "1029";
6	sraer114_ss	exon	116818443	116818511	0.015755755047304	+	.	gene_id "ENSRNOG00000089392"; transcript_id "ENSRNOG00000089392_tx_14"; exon_id "6_116818443_116818511_+"; exonnum "6"; txlen "670";
6	sraer114_ss	exon	116818443	116818511	0.0131933850358899	+	.	gene_id "ENSRNOG00000089392"; transcript_id "ENSRNOG00000089392_tx_15"; exon_id "6_116818443_116818511_+"; exonnum "7"; txlen "785";
6	sraer114_ss	exon	116818443	116818511	0.00484003224378233	+	.	gene_id "ENSRNOG00000089392"; transcript_id "ENSRNOG00000089392_tx_34"; exon_id "6_116818443_116818511_+"; exonnum "7"; txlen "813";
6	sraer114_ss	exon	116818443	116818511	0.00484003224378233	+	.	gene_id "ENSRNOG00000089392"; transcript_id "ENSRNOG00000089392_tx_35"; exon_id "6_116818443_116818511_+"; exonnum "8"; txlen "928";
6	sraer114_ss	exon	116818443	116818511	0.00370120112759826	+	.	gene_id "ENSRNOG00000089392"; transcript_id "ENSRNOG00000089392_tx_46"; exon_id "6_116818443_116818511_+"; exonnum "6"; txlen "583";
6	sraer114_ss	exon	116818443	116818511	0.00208978165309509	+	.	gene_id "ENSRNOG00000089392"; transcript_id "ENSRNOG00000089392_tx_52"; exon_id "6_116818443_116818511_+"; exonnum "6"; txlen "824";
6	sraer114_es	exon	116826235	116826290	0.0062306340114072	+	.	gene_id "ENSRNOG00000089392"; transcript_id "ENSRNOG00000089392_tx_28"; exon_id "6_116826235_116826290_+"; exonnum "1"; txlen "2348";
6	sraer114_es	exon	116826235	116826290	0.00434847688751619	+	.	gene_id "ENSRNOG00000089392"; transcript_id "ENSRNOG00000089392_tx_38"; exon_id "6_116826235_116826290_+"; exonnum "1"; txlen "2502";
6	ensembl	exon	116829951	116830105	0	+	.	gene_id "ENSRNOG00000089392"; gene_version "1"; transcript_id "ENSRNOT00000125036"; transcript_version "1"; exon_number "4"; gene_source "ensembl"; gene_biotype "lncRNA"; transcript_source "ensembl"; transcript_biotype "lncRNA"; exon_id "ENSRNOE00000687992"; exon_version "1"; tag "Ensembl_canonical";
6	ENSEMBL114_rn	exon	116829951	116830105	0.0325393761442583	+	.	gene_id "ENSRNOG00000089392"; transcript_id "ENSRNOG00000089392_tx_10"; exon_id "6_116829951_116830105_+"; exonnum "6"; txlen "3047";
6	ENSEMBL114_rn	exon	116829951	116830105	0.0111621918036661	+	.	gene_id "ENSRNOG00000089392"; transcript_id "ENSRNOG00000089392_tx_16"; exon_id "6_116829951_116830105_+"; exonnum "7"; txlen "3162";
6	ENSEMBL114_rn	exon	116829951	116830105	0.00912707819324182	+	.	gene_id "ENSRNOG00000089392"; transcript_id "ENSRNOG00000089392_tx_17"; exon_id "6_116829951_116830105_+"; exonnum "8"; txlen "3151";
6	ENSEMBL114_rn	exon	116829951	116830105	0.00883451063561938	+	.	gene_id "ENSRNOG00000089392"; transcript_id "ENSRNOG00000089392_tx_20"; exon_id "6_116829951_116830105_+"; exonnum "8"; txlen "3305";
6	ENSEMBL114_rn	exon	116829951	116830105	0.00801078404933803	+	.	gene_id "ENSRNOG00000089392"; transcript_id "ENSRNOG00000089392_tx_23"; exon_id "6_116829951_116830105_+"; exonnum "6"; txlen "2806";
6	ENSEMBL114_rn	exon	116829951	116830105	0.00743028914570051	+	.	gene_id "ENSRNOG00000089392"; transcript_id "ENSRNOG00000089392_tx_24"; exon_id "6_116829951_116830105_+"; exonnum "6"; txlen "2960";
6	ENSEMBL114_rn	exon	116829951	116830105	0.00743028914570051	+	.	gene_id "ENSRNOG00000089392"; transcript_id "ENSRNOG00000089392_tx_25"; exon_id "6_116829951_116830105_+"; exonnum "5"; txlen "2845";
6	ENSEMBL114_rn	exon	116829951	116830105	0.00713315353798645	+	.	gene_id "ENSRNOG00000089392"; transcript_id "ENSRNOG00000089392_tx_26"; exon_id "6_116829951_116830105_+"; exonnum "6"; txlen "3201";
6	ENSEMBL114_rn	exon	116829951	116830105	0.0062306340114072	+	.	gene_id "ENSRNOG00000089392"; transcript_id "ENSRNOG00000089392_tx_28"; exon_id "6_116829951_116830105_+"; exonnum "2"; txlen "2348";
6	ENSEMBL114_rn	exon	116829951	116830105	0.00512204537968271	+	.	gene_id "ENSRNOG00000089392"; transcript_id "ENSRNOG00000089392_tx_33"; exon_id "6_116829951_116830105_+"; exonnum "7"; txlen "3190";
6	ENSEMBL114_rn	exon	116829951	116830105	0.00468699802139436	+	.	gene_id "ENSRNOG00000089392"; transcript_id "ENSRNOG00000089392_tx_37"; exon_id "6_116829951_116830105_+"; exonnum "7"; txlen "3344";
6	ENSEMBL114_rn	exon	116829951	116830105	0.00434847688751619	+	.	gene_id "ENSRNOG00000089392"; transcript_id "ENSRNOG00000089392_tx_38"; exon_id "6_116829951_116830105_+"; exonnum "2"; txlen "2502";
6	ENSEMBL114_rn	exon	116829951	116830105	0.00430958292173978	+	.	gene_id "ENSRNOG00000089392"; transcript_id "ENSRNOG00000089392_tx_42"; exon_id "6_116829951_116830105_+"; exonnum "5"; txlen "2845";
6	ENSEMBL114_rn	exon	116829951	116830105	0.00372908801810225	+	.	gene_id "ENSRNOG00000089392"; transcript_id "ENSRNOG00000089392_tx_45"; exon_id "6_116829951_116830105_+"; exonnum "5"; txlen "2999";
6	ENSEMBL114_rn	exon	116829951	116830105	0.00305298445073726	+	.	gene_id "ENSRNOG00000089392"; transcript_id "ENSRNOG00000089392_tx_47"; exon_id "6_116829951_116830105_+"; exonnum "7"; txlen "3133";
6	ENSEMBL114_rn	exon	116829951	116830105	0.00272299140717866	+	.	gene_id "ENSRNOG00000089392"; transcript_id "ENSRNOG00000089392_tx_48"; exon_id "6_116829951_116830105_+"; exonnum "8"; txlen "3122";
6	ENSEMBL114_rn	exon	116829951	116830105	0.00258051160651275	+	.	gene_id "ENSRNOG00000089392"; transcript_id "ENSRNOG00000089392_tx_50"; exon_id "6_116829951_116830105_+"; exonnum "8"; txlen "3276";
6	ENSEMBL114_rn	exon	116829951	116830105	0.00117999498559715	+	.	gene_id "ENSRNOG00000089392"; transcript_id "ENSRNOG00000089392_tx_54"; exon_id "6_116829951_116830105_+"; exonnum "9"; txlen "3394";
6	ENSEMBL114_rn	exon	116829951	116830105	0.0350347611511378	+	.	gene_id "ENSRNOG00000089392"; transcript_id "ENSRNOG00000089392_tx_9"; exon_id "6_116829951_116830105_+"; exonnum "7"; txlen "3008";
6	sraer114_mid	exon	116852462	116852615	0.0111621918036661	+	.	gene_id "ENSRNOG00000089392"; transcript_id "ENSRNOG00000089392_tx_16"; exon_id "6_116852462_116852615_+"; exonnum "8"; txlen "3162";
6	sraer114_mid	exon	116852462	116852615	0.00883451063561938	+	.	gene_id "ENSRNOG00000089392"; transcript_id "ENSRNOG00000089392_tx_20"; exon_id "6_116852462_116852615_+"; exonnum "9"; txlen "3305";
6	sraer114_mid	exon	116852462	116852615	0.00743028914570051	+	.	gene_id "ENSRNOG00000089392"; transcript_id "ENSRNOG00000089392_tx_24"; exon_id "6_116852462_116852615_+"; exonnum "7"; txlen "2960";
6	sraer114_mid	exon	116852462	116852615	0.00743028914570051	+	.	gene_id "ENSRNOG00000089392"; transcript_id "ENSRNOG00000089392_tx_25"; exon_id "6_116852462_116852615_+"; exonnum "6"; txlen "2845";
6	sraer114_mid	exon	116852462	116852615	0.00713315353798645	+	.	gene_id "ENSRNOG00000089392"; transcript_id "ENSRNOG00000089392_tx_26"; exon_id "6_116852462_116852615_+"; exonnum "7"; txlen "3201";
6	sraer114_mid	exon	116852462	116852615	0.00468699802139436	+	.	gene_id "ENSRNOG00000089392"; transcript_id "ENSRNOG00000089392_tx_37"; exon_id "6_116852462_116852615_+"; exonnum "8"; txlen "3344";
6	sraer114_mid	exon	116852462	116852615	0.00434847688751619	+	.	gene_id "ENSRNOG00000089392"; transcript_id "ENSRNOG00000089392_tx_38"; exon_id "6_116852462_116852615_+"; exonnum "3"; txlen "2502";
6	sraer114_mid	exon	116852462	116852615	0.00372908801810225	+	.	gene_id "ENSRNOG00000089392"; transcript_id "ENSRNOG00000089392_tx_45"; exon_id "6_116852462_116852615_+"; exonnum "6"; txlen "2999";
6	sraer114_mid	exon	116852462	116852615	0.00305298445073726	+	.	gene_id "ENSRNOG00000089392"; transcript_id "ENSRNOG00000089392_tx_47"; exon_id "6_116852462_116852615_+"; exonnum "8"; txlen "3133";
6	sraer114_mid	exon	116852462	116852615	0.00258051160651275	+	.	gene_id "ENSRNOG00000089392"; transcript_id "ENSRNOG00000089392_tx_50"; exon_id "6_116852462_116852615_+"; exonnum "9"; txlen "3276";
6	sraer114_mid	exon	116852462	116852615	0.00117999498559715	+	.	gene_id "ENSRNOG00000089392"; transcript_id "ENSRNOG00000089392_tx_54"; exon_id "6_116852462_116852615_+"; exonnum "10"; txlen "3394";
6	ensembl	exon	116870413	116870660	0	+	.	gene_id "ENSRNOG00000089392"; gene_version "1"; transcript_id "ENSRNOT00000125036"; transcript_version "1"; exon_number "5"; gene_source "ensembl"; gene_biotype "lncRNA"; transcript_source "ensembl"; transcript_biotype "lncRNA"; exon_id "ENSRNOE00000741387"; exon_version "1"; tag "Ensembl_canonical";
6	ensembl	exon	116872186	116874322	0	+	.	gene_id "ENSRNOG00000089392"; gene_version "1"; transcript_id "ENSRNOT00000155765"; transcript_version "1"; exon_number "7"; gene_source "ensembl"; gene_biotype "lncRNA"; transcript_source "ensembl"; transcript_biotype "lncRNA"; exon_id "ENSRNOE00000684058"; exon_version "1";
6	ensembl	exon	116872186	116874322	0	+	.	gene_id "ENSRNOG00000089392"; gene_version "1"; transcript_id "ENSRNOT00000125036"; transcript_version "1"; exon_number "6"; gene_source "ensembl"; gene_biotype "lncRNA"; transcript_source "ensembl"; transcript_biotype "lncRNA"; exon_id "ENSRNOE00000684058"; exon_version "1"; tag "Ensembl_canonical";
6	ENSEMBL114_rn	exon	116872186	116874322	0.0325393761442583	+	.	gene_id "ENSRNOG00000089392"; transcript_id "ENSRNOG00000089392_tx_10"; exon_id "6_116872186_116874322_+"; exonnum "7"; txlen "3047";
6	ENSEMBL114_rn	exon	116872186	116874322	0.0312928238345884	+	.	gene_id "ENSRNOG00000089392"; transcript_id "ENSRNOG00000089392_tx_11"; exon_id "6_116872186_116874322_+"; exonnum "6"; txlen "2892";
6	ENSEMBL114_rn	exon	116872186	116874322	0.0111621918036661	+	.	gene_id "ENSRNOG00000089392"; transcript_id "ENSRNOG00000089392_tx_16"; exon_id "6_116872186_116874322_+"; exonnum "9"; txlen "3162";
6	ENSEMBL114_rn	exon	116872186	116874322	0.00912707819324182	+	.	gene_id "ENSRNOG00000089392"; transcript_id "ENSRNOG00000089392_tx_17"; exon_id "6_116872186_116874322_+"; exonnum "9"; txlen "3151";
6	ENSEMBL114_rn	exon	116872186	116874322	0.00883451063561938	+	.	gene_id "ENSRNOG00000089392"; transcript_id "ENSRNOG00000089392_tx_20"; exon_id "6_116872186_116874322_+"; exonnum "10"; txlen "3305";
6	ENSEMBL114_rn	exon	116872186	116874322	0.00869851397205269	+	.	gene_id "ENSRNOG00000089392"; transcript_id "ENSRNOG00000089392_tx_21"; exon_id "6_116872186_116874322_+"; exonnum "7"; txlen "2853";
6	ENSEMBL114_rn	exon	116872186	116874322	0.00801078404933803	+	.	gene_id "ENSRNOG00000089392"; transcript_id "ENSRNOG00000089392_tx_23"; exon_id "6_116872186_116874322_+"; exonnum "7"; txlen "2806";
6	ENSEMBL114_rn	exon	116872186	116874322	0.00743028914570051	+	.	gene_id "ENSRNOG00000089392"; transcript_id "ENSRNOG00000089392_tx_24"; exon_id "6_116872186_116874322_+"; exonnum "8"; txlen "2960";
6	ENSEMBL114_rn	exon	116872186	116874322	0.00743028914570051	+	.	gene_id "ENSRNOG00000089392"; transcript_id "ENSRNOG00000089392_tx_25"; exon_id "6_116872186_116874322_+"; exonnum "7"; txlen "2845";
6	ENSEMBL114_rn	exon	116872186	116874322	0.00713315353798645	+	.	gene_id "ENSRNOG00000089392"; transcript_id "ENSRNOG00000089392_tx_26"; exon_id "6_116872186_116874322_+"; exonnum "8"; txlen "3201";
6	ENSEMBL114_rn	exon	116872186	116874322	0.0062306340114072	+	.	gene_id "ENSRNOG00000089392"; transcript_id "ENSRNOG00000089392_tx_28"; exon_id "6_116872186_116874322_+"; exonnum "3"; txlen "2348";
6	ENSEMBL114_rn	exon	116872186	116874322	0.00614433639604759	+	.	gene_id "ENSRNOG00000089392"; transcript_id "ENSRNOG00000089392_tx_29"; exon_id "6_116872186_116874322_+"; exonnum "8"; txlen "2996";
6	ENSEMBL114_rn	exon	116872186	116874322	0.00512204537968271	+	.	gene_id "ENSRNOG00000089392"; transcript_id "ENSRNOG00000089392_tx_33"; exon_id "6_116872186_116874322_+"; exonnum "8"; txlen "3190";
6	ENSEMBL114_rn	exon	116872186	116874322	0.00477096431053578	+	.	gene_id "ENSRNOG00000089392"; transcript_id "ENSRNOG00000089392_tx_36"; exon_id "6_116872186_116874322_+"; exonnum "7"; txlen "3035";
6	ENSEMBL114_rn	exon	116872186	116874322	0.00468699802139436	+	.	gene_id "ENSRNOG00000089392"; transcript_id "ENSRNOG00000089392_tx_37"; exon_id "6_116872186_116874322_+"; exonnum "9"; txlen "3344";
6	ENSEMBL114_rn	exon	116872186	116874322	0.00434847688751619	+	.	gene_id "ENSRNOG00000089392"; transcript_id "ENSRNOG00000089392_tx_38"; exon_id "6_116872186_116874322_+"; exonnum "4"; txlen "2502";
6	ENSEMBL114_rn	exon	116872186	116874322	0.00431777535714885	+	.	gene_id "ENSRNOG00000089392"; transcript_id "ENSRNOG00000089392_tx_39"; exon_id "6_116872186_116874322_+"; exonnum "6"; txlen "2651";
6	ENSEMBL114_rn	exon	116872186	116874322	0.00430958292173978	+	.	gene_id "ENSRNOG00000089392"; transcript_id "ENSRNOG00000089392_tx_42"; exon_id "6_116872186_116874322_+"; exonnum "6"; txlen "2845";
6	ENSEMBL114_rn	exon	116872186	116874322	0.00372908801810225	+	.	gene_id "ENSRNOG00000089392"; transcript_id "ENSRNOG00000089392_tx_45"; exon_id "6_116872186_116874322_+"; exonnum "7"; txlen "2999";
6	ENSEMBL114_rn	exon	116872186	116874322	0.00305298445073726	+	.	gene_id "ENSRNOG00000089392"; transcript_id "ENSRNOG00000089392_tx_47"; exon_id "6_116872186_116874322_+"; exonnum "9"; txlen "3133";
6	ENSEMBL114_rn	exon	116872186	116874322	0.00272299140717866	+	.	gene_id "ENSRNOG00000089392"; transcript_id "ENSRNOG00000089392_tx_48"; exon_id "6_116872186_116874322_+"; exonnum "9"; txlen "3122";
6	ENSEMBL114_rn	exon	116872186	116874322	0.00272299140717866	+	.	gene_id "ENSRNOG00000089392"; transcript_id "ENSRNOG00000089392_tx_49"; exon_id "6_116872186_116874322_+"; exonnum "8"; txlen "2967";
6	ENSEMBL114_rn	exon	116872186	116874322	0.00258051160651275	+	.	gene_id "ENSRNOG00000089392"; transcript_id "ENSRNOG00000089392_tx_50"; exon_id "6_116872186_116874322_+"; exonnum "10"; txlen "3276";
6	ENSEMBL114_rn	exon	116872186	116874322	0.00117999498559715	+	.	gene_id "ENSRNOG00000089392"; transcript_id "ENSRNOG00000089392_tx_54"; exon_id "6_116872186_116874322_+"; exonnum "11"; txlen "3394";
6	ENSEMBL114_rn	exon	116872186	116874322	0.0350347611511378	+	.	gene_id "ENSRNOG00000089392"; transcript_id "ENSRNOG00000089392_tx_9"; exon_id "6_116872186_116874322_+"; exonnum "8"; txlen "3008";
6	sraer114_es	exon	116924144	116924270	0.00460029439471928	+	.	gene_id "sraer114_gene_14254"; transcript_id "sraer114_gene_14254_tx_10"; exon_id "6_116924144_116924270_+"; exonnum "1"; txlen "1049";
6	sraer114_es	exon	116924144	116924270	0.00425106941021529	+	.	gene_id "sraer114_gene_14254"; transcript_id "sraer114_gene_14254_tx_13"; exon_id "6_116924144_116924270_+"; exonnum "1"; txlen "541";
6	sraer114_es	exon	116924144	116924270	0.00547335685597925	+	.	gene_id "sraer114_gene_14254"; transcript_id "sraer114_gene_14254_tx_6"; exon_id "6_116924144_116924270_+"; exonnum "1"; txlen "1190";
6	sraer114_es	exon	116942732	116942867	0.0036111329527318	+	.	gene_id "sraer114_gene_14254"; transcript_id "sraer114_gene_14254_tx_20"; exon_id "6_116942732_116942867_+"; exonnum "1"; txlen "1199";
6	sraer114_es	exon	116942732	116942867	0.0036111329527318	+	.	gene_id "sraer114_gene_14254"; transcript_id "sraer114_gene_14254_tx_22"; exon_id "6_116942732_116942867_+"; exonnum "1"; txlen "550";
6	sraer114_es	exon	116942732	116942867	0.00157151243026795	+	.	gene_id "sraer114_gene_14254"; transcript_id "sraer114_gene_14254_tx_24"; exon_id "6_116942732_116942867_+"; exonnum "1"; txlen "1058";
6	sraer114_es	exon	116942908	116943147	0.00425106941021529	+	.	gene_id "sraer114_gene_14254"; transcript_id "sraer114_gene_14254_tx_14"; exon_id "6_116942908_116943147_+"; exonnum "1"; txlen "654";
6	sraer114_es	exon	116942908	116943147	0.00553187036750374	+	.	gene_id "sraer114_gene_14254"; transcript_id "sraer114_gene_14254_tx_5"; exon_id "6_116942908_116943147_+"; exonnum "1"; txlen "589";
6	sraer114_es	exon	116942908	116943147	0.00547335685597925	+	.	gene_id "sraer114_gene_14254"; transcript_id "sraer114_gene_14254_tx_7"; exon_id "6_116942908_116943147_+"; exonnum "1"; txlen "1303";
6	sraer114_mid	exon	116943264	116943404	0.00425106941021529	+	.	gene_id "sraer114_gene_14254"; transcript_id "sraer114_gene_14254_tx_13"; exon_id "6_116943264_116943404_+"; exonnum "2"; txlen "541";
6	sraer114_mid	exon	116943264	116943404	0.00425106941021529	+	.	gene_id "sraer114_gene_14254"; transcript_id "sraer114_gene_14254_tx_14"; exon_id "6_116943264_116943404_+"; exonnum "2"; txlen "654";
6	sraer114_mid	exon	116943264	116943404	0.0036111329527318	+	.	gene_id "sraer114_gene_14254"; transcript_id "sraer114_gene_14254_tx_20"; exon_id "6_116943264_116943404_+"; exonnum "2"; txlen "1199";
6	sraer114_mid	exon	116943264	116943404	0.0036111329527318	+	.	gene_id "sraer114_gene_14254"; transcript_id "sraer114_gene_14254_tx_22"; exon_id "6_116943264_116943404_+"; exonnum "2"; txlen "550";
6	sraer114_mid	exon	116943264	116943404	0.00553187036750374	+	.	gene_id "sraer114_gene_14254"; transcript_id "sraer114_gene_14254_tx_5"; exon_id "6_116943264_116943404_+"; exonnum "2"; txlen "589";
6	sraer114_mid	exon	116943264	116943404	0.00547335685597925	+	.	gene_id "sraer114_gene_14254"; transcript_id "sraer114_gene_14254_tx_6"; exon_id "6_116943264_116943404_+"; exonnum "2"; txlen "1190";
6	sraer114_mid	exon	116943264	116943404	0.00547335685597925	+	.	gene_id "sraer114_gene_14254"; transcript_id "sraer114_gene_14254_tx_7"; exon_id "6_116943264_116943404_+"; exonnum "2"; txlen "1303";
6	sraer114_es	exon	116944353	116944588	0.00425106941021529	+	.	gene_id "sraer114_gene_14254"; transcript_id "sraer114_gene_14254_tx_15"; exon_id "6_116944353_116944588_+"; exonnum "1"; txlen "509";
6	sraer114_es	exon	116944353	116944588	0.00477676297161422	+	.	gene_id "sraer114_gene_14254"; transcript_id "sraer114_gene_14254_tx_9"; exon_id "6_116944353_116944588_+"; exonnum "1"; txlen "1158";
6	sraer114_es	exon	116962500	116962534	0.00431051096406125	+	.	gene_id "sraer114_gene_14254"; transcript_id "sraer114_gene_14254_tx_11"; exon_id "6_116962500_116962534_+"; exonnum "1"; txlen "957";
6	sraer114_es	exon	116974209	116975166	0.00797731696190321	+	.	gene_id "sraer114_gene_14254"; transcript_id "sraer114_gene_14254_tx_2"; exon_id "6_116974209_116975166_+"; exonnum "1"; txlen "1031";
6	sraer114_mid	exon	116986401	116986473	0.00460029439471928	+	.	gene_id "sraer114_gene_14254"; transcript_id "sraer114_gene_14254_tx_10"; exon_id "6_116986401_116986473_+"; exonnum "2"; txlen "1049";
6	sraer114_mid	exon	116986401	116986473	0.00431051096406125	+	.	gene_id "sraer114_gene_14254"; transcript_id "sraer114_gene_14254_tx_11"; exon_id "6_116986401_116986473_+"; exonnum "2"; txlen "957";
6	sraer114_mid	exon	116986401	116986473	0.00425106941021529	+	.	gene_id "sraer114_gene_14254"; transcript_id "sraer114_gene_14254_tx_13"; exon_id "6_116986401_116986473_+"; exonnum "3"; txlen "541";
6	sraer114_mid	exon	116986401	116986473	0.00425106941021529	+	.	gene_id "sraer114_gene_14254"; transcript_id "sraer114_gene_14254_tx_14"; exon_id "6_116986401_116986473_+"; exonnum "3"; txlen "654";
6	sraer114_mid	exon	116986401	116986473	0.00425106941021529	+	.	gene_id "sraer114_gene_14254"; transcript_id "sraer114_gene_14254_tx_15"; exon_id "6_116986401_116986473_+"; exonnum "2"; txlen "509";
6	sraer114_mid	exon	116986401	116986473	0.00797731696190321	+	.	gene_id "sraer114_gene_14254"; transcript_id "sraer114_gene_14254_tx_2"; exon_id "6_116986401_116986473_+"; exonnum "2"; txlen "1031";
6	sraer114_mid	exon	116986401	116986473	0.0036111329527318	+	.	gene_id "sraer114_gene_14254"; transcript_id "sraer114_gene_14254_tx_20"; exon_id "6_116986401_116986473_+"; exonnum "3"; txlen "1199";
6	sraer114_mid	exon	116986401	116986473	0.0036111329527318	+	.	gene_id "sraer114_gene_14254"; transcript_id "sraer114_gene_14254_tx_22"; exon_id "6_116986401_116986473_+"; exonnum "3"; txlen "550";
6	sraer114_mid	exon	116986401	116986473	0.00157151243026795	+	.	gene_id "sraer114_gene_14254"; transcript_id "sraer114_gene_14254_tx_24"; exon_id "6_116986401_116986473_+"; exonnum "2"; txlen "1058";
6	sraer114_mid	exon	116986401	116986473	0.00553187036750374	+	.	gene_id "sraer114_gene_14254"; transcript_id "sraer114_gene_14254_tx_5"; exon_id "6_116986401_116986473_+"; exonnum "3"; txlen "589";
6	sraer114_mid	exon	116986401	116986473	0.00547335685597925	+	.	gene_id "sraer114_gene_14254"; transcript_id "sraer114_gene_14254_tx_6"; exon_id "6_116986401_116986473_+"; exonnum "3"; txlen "1190";
6	sraer114_mid	exon	116986401	116986473	0.00547335685597925	+	.	gene_id "sraer114_gene_14254"; transcript_id "sraer114_gene_14254_tx_7"; exon_id "6_116986401_116986473_+"; exonnum "3"; txlen "1303";
6	sraer114_mid	exon	116986401	116986473	0.00477676297161422	+	.	gene_id "sraer114_gene_14254"; transcript_id "sraer114_gene_14254_tx_9"; exon_id "6_116986401_116986473_+"; exonnum "2"; txlen "1158";
6	sraer114_ss	exon	116986842	116986976	0.00553187036750374	+	.	gene_id "sraer114_gene_14254"; transcript_id "sraer114_gene_14254_tx_5"; exon_id "6_116986842_116986976_+"; exonnum "4"; txlen "589";
6	sraer114_ss	exon	116996810	116997009	0.00425106941021529	+	.	gene_id "sraer114_gene_14254"; transcript_id "sraer114_gene_14254_tx_13"; exon_id "6_116996810_116997009_+"; exonnum "4"; txlen "541";
6	sraer114_ss	exon	116996810	116997009	0.00425106941021529	+	.	gene_id "sraer114_gene_14254"; transcript_id "sraer114_gene_14254_tx_14"; exon_id "6_116996810_116997009_+"; exonnum "4"; txlen "654";
6	sraer114_ss	exon	116996810	116997009	0.00425106941021529	+	.	gene_id "sraer114_gene_14254"; transcript_id "sraer114_gene_14254_tx_15"; exon_id "6_116996810_116997009_+"; exonnum "3"; txlen "509";
6	sraer114_ss	exon	116996810	116997009	0.0036111329527318	+	.	gene_id "sraer114_gene_14254"; transcript_id "sraer114_gene_14254_tx_22"; exon_id "6_116996810_116997009_+"; exonnum "4"; txlen "550";
6	sraer114_mid	exon	117028560	117028618	0.00460029439471928	+	.	gene_id "sraer114_gene_14254"; transcript_id "sraer114_gene_14254_tx_10"; exon_id "6_117028560_117028618_+"; exonnum "3"; txlen "1049";
6	sraer114_mid	exon	117028560	117028618	0.00431051096406125	+	.	gene_id "sraer114_gene_14254"; transcript_id "sraer114_gene_14254_tx_11"; exon_id "6_117028560_117028618_+"; exonnum "3"; txlen "957";
6	sraer114_mid	exon	117028560	117028618	0.0036111329527318	+	.	gene_id "sraer114_gene_14254"; transcript_id "sraer114_gene_14254_tx_20"; exon_id "6_117028560_117028618_+"; exonnum "4"; txlen "1199";
6	sraer114_mid	exon	117028560	117028618	0.00157151243026795	+	.	gene_id "sraer114_gene_14254"; transcript_id "sraer114_gene_14254_tx_24"; exon_id "6_117028560_117028618_+"; exonnum "3"; txlen "1058";
6	sraer114_mid	exon	117028560	117028618	0.00547335685597925	+	.	gene_id "sraer114_gene_14254"; transcript_id "sraer114_gene_14254_tx_6"; exon_id "6_117028560_117028618_+"; exonnum "4"; txlen "1190";
6	sraer114_mid	exon	117028560	117028618	0.00547335685597925	+	.	gene_id "sraer114_gene_14254"; transcript_id "sraer114_gene_14254_tx_7"; exon_id "6_117028560_117028618_+"; exonnum "4"; txlen "1303";
6	sraer114_mid	exon	117028560	117028618	0.00477676297161422	+	.	gene_id "sraer114_gene_14254"; transcript_id "sraer114_gene_14254_tx_9"; exon_id "6_117028560_117028618_+"; exonnum "3"; txlen "1158";
6	sraer114_mid	exon	117038801	117038866	0.00460029439471928	+	.	gene_id "sraer114_gene_14254"; transcript_id "sraer114_gene_14254_tx_10"; exon_id "6_117038801_117038866_+"; exonnum "4"; txlen "1049";
6	sraer114_mid	exon	117038801	117038866	0.00431051096406125	+	.	gene_id "sraer114_gene_14254"; transcript_id "sraer114_gene_14254_tx_11"; exon_id "6_117038801_117038866_+"; exonnum "4"; txlen "957";
6	sraer114_mid	exon	117038801	117038866	0.0036111329527318	+	.	gene_id "sraer114_gene_14254"; transcript_id "sraer114_gene_14254_tx_20"; exon_id "6_117038801_117038866_+"; exonnum "5"; txlen "1199";
6	sraer114_mid	exon	117038801	117038866	0.00157151243026795	+	.	gene_id "sraer114_gene_14254"; transcript_id "sraer114_gene_14254_tx_24"; exon_id "6_117038801_117038866_+"; exonnum "4"; txlen "1058";
6	sraer114_mid	exon	117038801	117038866	0.00547335685597925	+	.	gene_id "sraer114_gene_14254"; transcript_id "sraer114_gene_14254_tx_6"; exon_id "6_117038801_117038866_+"; exonnum "5"; txlen "1190";
6	sraer114_mid	exon	117038801	117038866	0.00547335685597925	+	.	gene_id "sraer114_gene_14254"; transcript_id "sraer114_gene_14254_tx_7"; exon_id "6_117038801_117038866_+"; exonnum "5"; txlen "1303";
6	sraer114_mid	exon	117038801	117038866	0.00477676297161422	+	.	gene_id "sraer114_gene_14254"; transcript_id "sraer114_gene_14254_tx_9"; exon_id "6_117038801_117038866_+"; exonnum "4"; txlen "1158";
6	sraer114_mid	exon	117039287	117039786	0.00460029439471928	+	.	gene_id "sraer114_gene_14254"; transcript_id "sraer114_gene_14254_tx_10"; exon_id "6_117039287_117039786_+"; exonnum "5"; txlen "1049";
6	sraer114_mid	exon	117039287	117039786	0.00431051096406125	+	.	gene_id "sraer114_gene_14254"; transcript_id "sraer114_gene_14254_tx_11"; exon_id "6_117039287_117039786_+"; exonnum "5"; txlen "957";
6	sraer114_mid	exon	117039287	117039786	0.0036111329527318	+	.	gene_id "sraer114_gene_14254"; transcript_id "sraer114_gene_14254_tx_20"; exon_id "6_117039287_117039786_+"; exonnum "6"; txlen "1199";
6	sraer114_mid	exon	117039287	117039786	0.00157151243026795	+	.	gene_id "sraer114_gene_14254"; transcript_id "sraer114_gene_14254_tx_24"; exon_id "6_117039287_117039786_+"; exonnum "5"; txlen "1058";
6	sraer114_mid	exon	117039287	117039786	0.00547335685597925	+	.	gene_id "sraer114_gene_14254"; transcript_id "sraer114_gene_14254_tx_6"; exon_id "6_117039287_117039786_+"; exonnum "6"; txlen "1190";
6	sraer114_mid	exon	117039287	117039786	0.00547335685597925	+	.	gene_id "sraer114_gene_14254"; transcript_id "sraer114_gene_14254_tx_7"; exon_id "6_117039287_117039786_+"; exonnum "6"; txlen "1303";
6	sraer114_mid	exon	117039287	117039786	0.00477676297161422	+	.	gene_id "sraer114_gene_14254"; transcript_id "sraer114_gene_14254_tx_9"; exon_id "6_117039287_117039786_+"; exonnum "5"; txlen "1158";
6	sraer114_mid	exon	117053641	117053798	0.00460029439471928	+	.	gene_id "sraer114_gene_14254"; transcript_id "sraer114_gene_14254_tx_10"; exon_id "6_117053641_117053798_+"; exonnum "6"; txlen "1049";
6	sraer114_mid	exon	117053641	117053798	0.00431051096406125	+	.	gene_id "sraer114_gene_14254"; transcript_id "sraer114_gene_14254_tx_11"; exon_id "6_117053641_117053798_+"; exonnum "6"; txlen "957";
6	sraer114_mid	exon	117053641	117053798	0.0036111329527318	+	.	gene_id "sraer114_gene_14254"; transcript_id "sraer114_gene_14254_tx_20"; exon_id "6_117053641_117053798_+"; exonnum "7"; txlen "1199";
6	sraer114_mid	exon	117053641	117053798	0.00157151243026795	+	.	gene_id "sraer114_gene_14254"; transcript_id "sraer114_gene_14254_tx_24"; exon_id "6_117053641_117053798_+"; exonnum "6"; txlen "1058";
6	sraer114_mid	exon	117053641	117053798	0.00547335685597925	+	.	gene_id "sraer114_gene_14254"; transcript_id "sraer114_gene_14254_tx_6"; exon_id "6_117053641_117053798_+"; exonnum "7"; txlen "1190";
6	sraer114_mid	exon	117053641	117053798	0.00547335685597925	+	.	gene_id "sraer114_gene_14254"; transcript_id "sraer114_gene_14254_tx_7"; exon_id "6_117053641_117053798_+"; exonnum "7"; txlen "1303";
6	sraer114_mid	exon	117053641	117053798	0.00477676297161422	+	.	gene_id "sraer114_gene_14254"; transcript_id "sraer114_gene_14254_tx_9"; exon_id "6_117053641_117053798_+"; exonnum "6"; txlen "1158";
6	sraer114_mid	exon	117055546	117055611	0.00460029439471928	+	.	gene_id "sraer114_gene_14254"; transcript_id "sraer114_gene_14254_tx_10"; exon_id "6_117055546_117055611_+"; exonnum "7"; txlen "1049";
6	sraer114_mid	exon	117055546	117055611	0.00431051096406125	+	.	gene_id "sraer114_gene_14254"; transcript_id "sraer114_gene_14254_tx_11"; exon_id "6_117055546_117055611_+"; exonnum "7"; txlen "957";
6	sraer114_mid	exon	117055546	117055611	0.0036111329527318	+	.	gene_id "sraer114_gene_14254"; transcript_id "sraer114_gene_14254_tx_20"; exon_id "6_117055546_117055611_+"; exonnum "8"; txlen "1199";
6	sraer114_mid	exon	117055546	117055611	0.00157151243026795	+	.	gene_id "sraer114_gene_14254"; transcript_id "sraer114_gene_14254_tx_24"; exon_id "6_117055546_117055611_+"; exonnum "7"; txlen "1058";
6	sraer114_mid	exon	117055546	117055611	0.00547335685597925	+	.	gene_id "sraer114_gene_14254"; transcript_id "sraer114_gene_14254_tx_6"; exon_id "6_117055546_117055611_+"; exonnum "8"; txlen "1190";
6	sraer114_mid	exon	117055546	117055611	0.00547335685597925	+	.	gene_id "sraer114_gene_14254"; transcript_id "sraer114_gene_14254_tx_7"; exon_id "6_117055546_117055611_+"; exonnum "8"; txlen "1303";
6	sraer114_mid	exon	117055546	117055611	0.00477676297161422	+	.	gene_id "sraer114_gene_14254"; transcript_id "sraer114_gene_14254_tx_9"; exon_id "6_117055546_117055611_+"; exonnum "7"; txlen "1158";
6	sraer114_es	exon	117311104	117311249	0.665151972644901	+	.	gene_id "sraer114_gene_25621"; transcript_id "sraer114_gene_25621_tx_1"; exon_id "6_117311104_117311249_+"; exonnum "1"; txlen "570";
6	sraer114_mid	exon	117311462	117311620	0.665151972644901	+	.	gene_id "sraer114_gene_25621"; transcript_id "sraer114_gene_25621_tx_1"; exon_id "6_117311462_117311620_+"; exonnum "2"; txlen "570";
6	sraer114_mid	exon	117401025	117401127	0.665151972644901	+	.	gene_id "sraer114_gene_25621"; transcript_id "sraer114_gene_25621_tx_1"; exon_id "6_117401025_117401127_+"; exonnum "3"; txlen "570";
6	sraer114_ss	exon	117415507	117415668	0.665151972644901	+	.	gene_id "sraer114_gene_25621"; transcript_id "sraer114_gene_25621_tx_1"; exon_id "6_117415507_117415668_+"; exonnum "4"; txlen "570";
6	sraer114_es	exon	117886143	117886194	0.0172841867507903	+	.	gene_id "sraer114_gene_23486"; transcript_id "sraer114_gene_23486_tx_2"; exon_id "6_117886143_117886194_+"; exonnum "1"; txlen "504";
6	sraer114_es	exon	117902910	117902985	0.188292710374198	+	.	gene_id "sraer114_gene_23486"; transcript_id "sraer114_gene_23486_tx_1"; exon_id "6_117902910_117902985_+"; exonnum "1"; txlen "528";
6	sraer114_mid	exon	117909682	117909811	0.188292710374198	+	.	gene_id "sraer114_gene_23486"; transcript_id "sraer114_gene_23486_tx_1"; exon_id "6_117909682_117909811_+"; exonnum "2"; txlen "528";
6	sraer114_mid	exon	117909682	117909811	0.0172841867507903	+	.	gene_id "sraer114_gene_23486"; transcript_id "sraer114_gene_23486_tx_2"; exon_id "6_117909682_117909811_+"; exonnum "2"; txlen "504";
6	sraer114_ss	exon	117911607	117911928	0.188292710374198	+	.	gene_id "sraer114_gene_23486"; transcript_id "sraer114_gene_23486_tx_1"; exon_id "6_117911607_117911928_+"; exonnum "3"; txlen "528";
6	sraer114_ss	exon	117911607	117911928	0.0172841867507903	+	.	gene_id "sraer114_gene_23486"; transcript_id "sraer114_gene_23486_tx_2"; exon_id "6_117911607_117911928_+"; exonnum "3"; txlen "504";
6	ensembl	gene	117945820	117945927	0	+	.	gene_id "ENSRNOG00000053447"; gene_version "3"; gene_name "LOC120093287"; gene_source "ensembl"; gene_biotype "snRNA";
6	ensembl	transcript	117945820	117945927	0	+	.	gene_id "ENSRNOG00000053447"; gene_version "3"; transcript_id "ENSRNOT00000084550"; transcript_version "3"; gene_name "LOC120093287"; gene_source "ensembl"; gene_biotype "snRNA"; transcript_name "LOC120093287-201"; transcript_source "ensembl"; transcript_biotype "snRNA"; tag "Ensembl_canonical";
6	ensembl	exon	117945820	117945927	0	+	.	gene_id "ENSRNOG00000053447"; gene_version "3"; transcript_id "ENSRNOT00000084550"; transcript_version "3"; exon_number "1"; gene_name "LOC120093287"; gene_source "ensembl"; gene_biotype "snRNA"; transcript_name "LOC120093287-201"; transcript_source "ensembl"; transcript_biotype "snRNA"; exon_id "ENSRNOE00000545152"; exon_version "1"; tag "Ensembl_canonical";
6	sraer114_es	exon	118002048	118002177	0.042917424719084	+	.	gene_id "sraer114_gene_17756"; transcript_id "sraer114_gene_17756_tx_1"; exon_id "6_118002048_118002177_+"; exonnum "1"; txlen "1136";
6	sraer114_es	exon	118002048	118002177	0.030751898757637	+	.	gene_id "sraer114_gene_17756"; transcript_id "sraer114_gene_17756_tx_2"; exon_id "6_118002048_118002177_+"; exonnum "1"; txlen "860";
6	sraer114_mid	exon	118020696	118020905	0.042917424719084	+	.	gene_id "sraer114_gene_17756"; transcript_id "sraer114_gene_17756_tx_1"; exon_id "6_118020696_118020905_+"; exonnum "2"; txlen "1136";
6	sraer114_mid	exon	118020696	118020905	0.030751898757637	+	.	gene_id "sraer114_gene_17756"; transcript_id "sraer114_gene_17756_tx_2"; exon_id "6_118020696_118020905_+"; exonnum "2"; txlen "860";
6	sraer114_mid	exon	118021089	118021364	0.042917424719084	+	.	gene_id "sraer114_gene_17756"; transcript_id "sraer114_gene_17756_tx_1"; exon_id "6_118021089_118021364_+"; exonnum "3"; txlen "1136";
6	sraer114_ss	exon	118037635	118038154	0.042917424719084	+	.	gene_id "sraer114_gene_17756"; transcript_id "sraer114_gene_17756_tx_1"; exon_id "6_118037635_118038154_+"; exonnum "4"; txlen "1136";
6	sraer114_ss	exon	118037635	118038154	0.030751898757637	+	.	gene_id "sraer114_gene_17756"; transcript_id "sraer114_gene_17756_tx_2"; exon_id "6_118037635_118038154_+"; exonnum "3"; txlen "860";
6	ensembl	gene	118121895	118122035	0	+	.	gene_id "ENSRNOG00000058149"; gene_version "3"; gene_name "U1"; gene_source "ensembl"; gene_biotype "snRNA";
6	ensembl	transcript	118121895	118122035	0	+	.	gene_id "ENSRNOG00000058149"; gene_version "3"; transcript_id "ENSRNOT00000090194"; transcript_version "3"; gene_name "U1"; gene_source "ensembl"; gene_biotype "snRNA"; transcript_name "U1.61-201"; transcript_source "ensembl"; transcript_biotype "snRNA"; tag "Ensembl_canonical";
6	ensembl	exon	118121895	118122035	0	+	.	gene_id "ENSRNOG00000058149"; gene_version "3"; transcript_id "ENSRNOT00000090194"; transcript_version "3"; exon_number "1"; gene_name "U1"; gene_source "ensembl"; gene_biotype "snRNA"; transcript_name "U1.61-201"; transcript_source "ensembl"; transcript_biotype "snRNA"; exon_id "ENSRNOE00000540672"; exon_version "1"; tag "Ensembl_canonical";
6	sraer114_es	exon	118248140	118248334	0.0126307518563468	+	.	gene_id "sraer114_gene_29119"; transcript_id "sraer114_gene_29119_tx_3"; exon_id "6_118248140_118248334_+"; exonnum "1"; txlen "944";
6	sraer114_mid	exon	118248821	118248906	0.0126307518563468	+	.	gene_id "sraer114_gene_29119"; transcript_id "sraer114_gene_29119_tx_3"; exon_id "6_118248821_118248906_+"; exonnum "2"; txlen "944";
6	sraer114_mid	exon	118343758	118343861	0.0126307518563468	+	.	gene_id "sraer114_gene_29119"; transcript_id "sraer114_gene_29119_tx_3"; exon_id "6_118343758_118343861_+"; exonnum "3"; txlen "944";
6	sraer114_mid	exon	118344431	118344529	0.0126307518563468	+	.	gene_id "sraer114_gene_29119"; transcript_id "sraer114_gene_29119_tx_3"; exon_id "6_118344431_118344529_+"; exonnum "4"; txlen "944";
6	sraer114_mid	exon	118346983	118347442	0.0126307518563468	+	.	gene_id "sraer114_gene_29119"; transcript_id "sraer114_gene_29119_tx_3"; exon_id "6_118346983_118347442_+"; exonnum "5"; txlen "944";
6	sraer114_es	exon	118361408	118361494	0.079145930119517	+	.	gene_id "sraer114_gene_29119"; transcript_id "sraer114_gene_29119_tx_1"; exon_id "6_118361408_118361494_+"; exonnum "1"; txlen "538";
6	sraer114_ss	exon	118395276	118395726	0.079145930119517	+	.	gene_id "sraer114_gene_29119"; transcript_id "sraer114_gene_29119_tx_1"; exon_id "6_118395276_118395726_+"; exonnum "2"; txlen "538";
6	sraer114_es	exon	118483503	118483694	0.110685272846407	+	.	gene_id "sraer114_gene_32858"; transcript_id "sraer114_gene_32858_tx_1"; exon_id "6_118483503_118483694_+"; exonnum "1"; txlen "678";
6	sraer114_es	exon	118483503	118483694	0.0715861255650259	+	.	gene_id "sraer114_gene_32858"; transcript_id "sraer114_gene_32858_tx_2"; exon_id "6_118483503_118483694_+"; exonnum "1"; txlen "1108";
6	sraer114_es	exon	118483503	118483694	0.0715861255650259	+	.	gene_id "sraer114_gene_32858"; transcript_id "sraer114_gene_32858_tx_3"; exon_id "6_118483503_118483694_+"; exonnum "1"; txlen "1348";
6	sraer114_es	exon	118483503	118483694	0.0338089553015907	+	.	gene_id "sraer114_gene_32858"; transcript_id "sraer114_gene_32858_tx_4"; exon_id "6_118483503_118483694_+"; exonnum "1"; txlen "918";
6	sraer114_es	exon	118483503	118483694	0.0209404570249959	+	.	gene_id "sraer114_gene_32858"; transcript_id "sraer114_gene_32858_tx_5"; exon_id "6_118483503_118483694_+"; exonnum "1"; txlen "796";
6	sraer114_es	exon	118483503	118483694	0.0209404570249959	+	.	gene_id "sraer114_gene_32858"; transcript_id "sraer114_gene_32858_tx_6"; exon_id "6_118483503_118483694_+"; exonnum "1"; txlen "1036";
6	sraer114_es	exon	118483503	118483694	0.00830970516864918	+	.	gene_id "sraer114_gene_32858"; transcript_id "sraer114_gene_32858_tx_8"; exon_id "6_118483503_118483694_+"; exonnum "1"; txlen "1694";
6	sraer114_mid	exon	118485158	118485397	0.0715861255650259	+	.	gene_id "sraer114_gene_32858"; transcript_id "sraer114_gene_32858_tx_2"; exon_id "6_118485158_118485397_+"; exonnum "2"; txlen "1108";
6	sraer114_mid	exon	118485158	118485397	0.0715861255650259	+	.	gene_id "sraer114_gene_32858"; transcript_id "sraer114_gene_32858_tx_3"; exon_id "6_118485158_118485397_+"; exonnum "2"; txlen "1348";
6	sraer114_mid	exon	118485158	118485397	0.0338089553015907	+	.	gene_id "sraer114_gene_32858"; transcript_id "sraer114_gene_32858_tx_4"; exon_id "6_118485158_118485397_+"; exonnum "2"; txlen "918";
6	sraer114_mid	exon	118485158	118485397	0.0209404570249959	+	.	gene_id "sraer114_gene_32858"; transcript_id "sraer114_gene_32858_tx_5"; exon_id "6_118485158_118485397_+"; exonnum "2"; txlen "796";
6	sraer114_mid	exon	118485158	118485397	0.0209404570249959	+	.	gene_id "sraer114_gene_32858"; transcript_id "sraer114_gene_32858_tx_6"; exon_id "6_118485158_118485397_+"; exonnum "2"; txlen "1036";
6	sraer114_mid	exon	118485158	118485397	0.00830970516864918	+	.	gene_id "sraer114_gene_32858"; transcript_id "sraer114_gene_32858_tx_8"; exon_id "6_118485158_118485397_+"; exonnum "2"; txlen "1694";
6	sraer114_mid	exon	118490762	118491001	0.0715861255650259	+	.	gene_id "sraer114_gene_32858"; transcript_id "sraer114_gene_32858_tx_3"; exon_id "6_118490762_118491001_+"; exonnum "3"; txlen "1348";
6	sraer114_mid	exon	118490762	118491001	0.0209404570249959	+	.	gene_id "sraer114_gene_32858"; transcript_id "sraer114_gene_32858_tx_6"; exon_id "6_118490762_118491001_+"; exonnum "3"; txlen "1036";
6	sraer114_mid	exon	118490762	118491001	0.00830970516864918	+	.	gene_id "sraer114_gene_32858"; transcript_id "sraer114_gene_32858_tx_8"; exon_id "6_118490762_118491001_+"; exonnum "3"; txlen "1694";
6	sraer114_mid	exon	118491335	118491524	0.0715861255650259	+	.	gene_id "sraer114_gene_32858"; transcript_id "sraer114_gene_32858_tx_2"; exon_id "6_118491335_118491524_+"; exonnum "3"; txlen "1108";
6	sraer114_mid	exon	118491335	118491524	0.0715861255650259	+	.	gene_id "sraer114_gene_32858"; transcript_id "sraer114_gene_32858_tx_3"; exon_id "6_118491335_118491524_+"; exonnum "4"; txlen "1348";
6	sraer114_mid	exon	118491335	118491524	0.0209404570249959	+	.	gene_id "sraer114_gene_32858"; transcript_id "sraer114_gene_32858_tx_5"; exon_id "6_118491335_118491524_+"; exonnum "3"; txlen "796";
6	sraer114_mid	exon	118491335	118491524	0.0209404570249959	+	.	gene_id "sraer114_gene_32858"; transcript_id "sraer114_gene_32858_tx_6"; exon_id "6_118491335_118491524_+"; exonnum "4"; txlen "1036";
6	sraer114_mid	exon	118491335	118491524	0.00830970516864918	+	.	gene_id "sraer114_gene_32858"; transcript_id "sraer114_gene_32858_tx_8"; exon_id "6_118491335_118491524_+"; exonnum "4"; txlen "1694";
6	sraer114_mid	exon	118493295	118493434	0.0209404570249959	+	.	gene_id "sraer114_gene_32858"; transcript_id "sraer114_gene_32858_tx_5"; exon_id "6_118493295_118493434_+"; exonnum "4"; txlen "796";
6	sraer114_mid	exon	118493295	118493434	0.0209404570249959	+	.	gene_id "sraer114_gene_32858"; transcript_id "sraer114_gene_32858_tx_6"; exon_id "6_118493295_118493434_+"; exonnum "5"; txlen "1036";
6	sraer114_mid	exon	118493295	118493434	0.00830970516864918	+	.	gene_id "sraer114_gene_32858"; transcript_id "sraer114_gene_32858_tx_8"; exon_id "6_118493295_118493434_+"; exonnum "5"; txlen "1694";
6	sraer114_ss	exon	118494850	118494883	0.0209404570249959	+	.	gene_id "sraer114_gene_32858"; transcript_id "sraer114_gene_32858_tx_5"; exon_id "6_118494850_118494883_+"; exonnum "5"; txlen "796";
6	sraer114_ss	exon	118494850	118494883	0.0209404570249959	+	.	gene_id "sraer114_gene_32858"; transcript_id "sraer114_gene_32858_tx_6"; exon_id "6_118494850_118494883_+"; exonnum "6"; txlen "1036";
6	sraer114_mid	exon	118497055	118497260	0.00830970516864918	+	.	gene_id "sraer114_gene_32858"; transcript_id "sraer114_gene_32858_tx_8"; exon_id "6_118497055_118497260_+"; exonnum "6"; txlen "1694";
6	sraer114_mid	exon	118501472	118501677	0.110685272846407	+	.	gene_id "sraer114_gene_32858"; transcript_id "sraer114_gene_32858_tx_1"; exon_id "6_118501472_118501677_+"; exonnum "2"; txlen "678";
6	sraer114_mid	exon	118501472	118501677	0.0715861255650259	+	.	gene_id "sraer114_gene_32858"; transcript_id "sraer114_gene_32858_tx_2"; exon_id "6_118501472_118501677_+"; exonnum "4"; txlen "1108";
6	sraer114_mid	exon	118501472	118501677	0.0715861255650259	+	.	gene_id "sraer114_gene_32858"; transcript_id "sraer114_gene_32858_tx_3"; exon_id "6_118501472_118501677_+"; exonnum "5"; txlen "1348";
6	sraer114_mid	exon	118501472	118501677	0.0338089553015907	+	.	gene_id "sraer114_gene_32858"; transcript_id "sraer114_gene_32858_tx_4"; exon_id "6_118501472_118501677_+"; exonnum "3"; txlen "918";
6	sraer114_mid	exon	118501472	118501677	0.00830970516864918	+	.	gene_id "sraer114_gene_32858"; transcript_id "sraer114_gene_32858_tx_8"; exon_id "6_118501472_118501677_+"; exonnum "7"; txlen "1694";
6	sraer114_mid	exon	118502553	118502693	0.110685272846407	+	.	gene_id "sraer114_gene_32858"; transcript_id "sraer114_gene_32858_tx_1"; exon_id "6_118502553_118502693_+"; exonnum "3"; txlen "678";
6	sraer114_mid	exon	118502553	118502693	0.0715861255650259	+	.	gene_id "sraer114_gene_32858"; transcript_id "sraer114_gene_32858_tx_2"; exon_id "6_118502553_118502693_+"; exonnum "5"; txlen "1108";
6	sraer114_mid	exon	118502553	118502693	0.0715861255650259	+	.	gene_id "sraer114_gene_32858"; transcript_id "sraer114_gene_32858_tx_3"; exon_id "6_118502553_118502693_+"; exonnum "6"; txlen "1348";
6	sraer114_mid	exon	118502553	118502693	0.0338089553015907	+	.	gene_id "sraer114_gene_32858"; transcript_id "sraer114_gene_32858_tx_4"; exon_id "6_118502553_118502693_+"; exonnum "4"; txlen "918";
6	sraer114_mid	exon	118502553	118502693	0.00830970516864918	+	.	gene_id "sraer114_gene_32858"; transcript_id "sraer114_gene_32858_tx_8"; exon_id "6_118502553_118502693_+"; exonnum "8"; txlen "1694";
6	sraer114_mid	exon	118505540	118505678	0.110685272846407	+	.	gene_id "sraer114_gene_32858"; transcript_id "sraer114_gene_32858_tx_1"; exon_id "6_118505540_118505678_+"; exonnum "4"; txlen "678";
6	sraer114_mid	exon	118505540	118505678	0.0715861255650259	+	.	gene_id "sraer114_gene_32858"; transcript_id "sraer114_gene_32858_tx_2"; exon_id "6_118505540_118505678_+"; exonnum "6"; txlen "1108";
6	sraer114_mid	exon	118505540	118505678	0.0715861255650259	+	.	gene_id "sraer114_gene_32858"; transcript_id "sraer114_gene_32858_tx_3"; exon_id "6_118505540_118505678_+"; exonnum "7"; txlen "1348";
6	sraer114_mid	exon	118505540	118505678	0.0338089553015907	+	.	gene_id "sraer114_gene_32858"; transcript_id "sraer114_gene_32858_tx_4"; exon_id "6_118505540_118505678_+"; exonnum "5"; txlen "918";
6	sraer114_mid	exon	118505540	118505678	0.00830970516864918	+	.	gene_id "sraer114_gene_32858"; transcript_id "sraer114_gene_32858_tx_8"; exon_id "6_118505540_118505678_+"; exonnum "9"; txlen "1694";
6	ensembl	gene	118509435	118509590	0	+	.	gene_id "ENSRNOG00000056614"; gene_version "3"; gene_name "U1"; gene_source "ensembl"; gene_biotype "snRNA";
6	ensembl	transcript	118509435	118509590	0	+	.	gene_id "ENSRNOG00000056614"; gene_version "3"; transcript_id "ENSRNOT00000078905"; transcript_version "3"; gene_name "U1"; gene_source "ensembl"; gene_biotype "snRNA"; transcript_name "U1.35-201"; transcript_source "ensembl"; transcript_biotype "snRNA"; tag "Ensembl_canonical";
6	ensembl	exon	118509435	118509590	0	+	.	gene_id "ENSRNOG00000056614"; gene_version "3"; transcript_id "ENSRNOT00000078905"; transcript_version "3"; exon_number "1"; gene_name "U1"; gene_source "ensembl"; gene_biotype "snRNA"; transcript_name "U1.35-201"; transcript_source "ensembl"; transcript_biotype "snRNA"; exon_id "ENSRNOE00000573060"; exon_version "2"; tag "Ensembl_canonical";
6	ensembl	gene	118525094	118525205	0	+	.	gene_id "ENSRNOG00000056818"; gene_version "3"; gene_name "LOC120093471"; gene_source "ensembl"; gene_biotype "snoRNA";
6	ensembl	transcript	118525094	118525205	0	+	.	gene_id "ENSRNOG00000056818"; gene_version "3"; transcript_id "ENSRNOT00000084820"; transcript_version "3"; gene_name "LOC120093471"; gene_source "ensembl"; gene_biotype "snoRNA"; transcript_name "LOC120093471-201"; transcript_source "ensembl"; transcript_biotype "snoRNA"; tag "Ensembl_canonical";
6	ensembl	exon	118525094	118525205	0	+	.	gene_id "ENSRNOG00000056818"; gene_version "3"; transcript_id "ENSRNOT00000084820"; transcript_version "3"; exon_number "1"; gene_name "LOC120093471"; gene_source "ensembl"; gene_biotype "snoRNA"; transcript_name "LOC120093471-201"; transcript_source "ensembl"; transcript_biotype "snoRNA"; exon_id "ENSRNOE00000568687"; exon_version "1"; tag "Ensembl_canonical";
6	sraer114_es	exon	118670897	118671132	0.592645087207303	+	.	gene_id "sraer114_gene_23488"; transcript_id "sraer114_gene_23488_tx_1"; exon_id "6_118670897_118671132_+"; exonnum "1"; txlen "778";
6	sraer114_es	exon	118670897	118671132	0.0484891434987793	+	.	gene_id "sraer114_gene_23488"; transcript_id "sraer114_gene_23488_tx_7"; exon_id "6_118670897_118671132_+"; exonnum "1"; txlen "878";
6	sraer114_es	exon	118670897	118671132	0.0373289438046158	+	.	gene_id "sraer114_gene_23488"; transcript_id "sraer114_gene_23488_tx_8"; exon_id "6_118670897_118671132_+"; exonnum "1"; txlen "539";
6	sraer114_mid	exon	118680096	118680201	0.592645087207303	+	.	gene_id "sraer114_gene_23488"; transcript_id "sraer114_gene_23488_tx_1"; exon_id "6_118680096_118680201_+"; exonnum "2"; txlen "778";
6	sraer114_mid	exon	118680096	118680201	0.0484891434987793	+	.	gene_id "sraer114_gene_23488"; transcript_id "sraer114_gene_23488_tx_7"; exon_id "6_118680096_118680201_+"; exonnum "2"; txlen "878";
6	sraer114_mid	exon	118680096	118680201	0.0373289438046158	+	.	gene_id "sraer114_gene_23488"; transcript_id "sraer114_gene_23488_tx_8"; exon_id "6_118680096_118680201_+"; exonnum "2"; txlen "539";
6	sraer114_ss	exon	118681069	118681504	0.592645087207303	+	.	gene_id "sraer114_gene_23488"; transcript_id "sraer114_gene_23488_tx_1"; exon_id "6_118681069_118681504_+"; exonnum "3"; txlen "778";
6	sraer114_es	exon	118686072	118686200	0.0970183662999684	+	.	gene_id "sraer114_gene_23488"; transcript_id "sraer114_gene_23488_tx_3"; exon_id "6_118686072_118686200_+"; exonnum "1"; txlen "590";
6	sraer114_es	exon	118686072	118686200	0.0529191088908919	+	.	gene_id "sraer114_gene_23488"; transcript_id "sraer114_gene_23488_tx_6"; exon_id "6_118686072_118686200_+"; exonnum "1"; txlen "718";
6	sraer114_mid	exon	118717342	118717469	0.0529191088908919	+	.	gene_id "sraer114_gene_23488"; transcript_id "sraer114_gene_23488_tx_6"; exon_id "6_118717342_118717469_+"; exonnum "2"; txlen "718";
6	sraer114_mid	exon	118717342	118717469	0.00370460700392014	+	.	gene_id "sraer114_gene_23488"; transcript_id "sraer114_gene_23488_tx_9"; exon_id "6_118717342_118717469_+"; exonnum "1"; txlen "891";
6	sraer114_mid	exon	118725466	118725547	0.0970183662999684	+	.	gene_id "sraer114_gene_23488"; transcript_id "sraer114_gene_23488_tx_3"; exon_id "6_118725466_118725547_+"; exonnum "2"; txlen "590";
6	sraer114_mid	exon	118725466	118725547	0.0529191088908919	+	.	gene_id "sraer114_gene_23488"; transcript_id "sraer114_gene_23488_tx_6"; exon_id "6_118725466_118725547_+"; exonnum "3"; txlen "718";
6	sraer114_mid	exon	118725466	118725547	0.0484891434987793	+	.	gene_id "sraer114_gene_23488"; transcript_id "sraer114_gene_23488_tx_7"; exon_id "6_118725466_118725547_+"; exonnum "3"; txlen "878";
6	sraer114_mid	exon	118725466	118725547	0.0373289438046158	+	.	gene_id "sraer114_gene_23488"; transcript_id "sraer114_gene_23488_tx_8"; exon_id "6_118725466_118725547_+"; exonnum "3"; txlen "539";
6	sraer114_mid	exon	118725466	118725547	0.00370460700392014	+	.	gene_id "sraer114_gene_23488"; transcript_id "sraer114_gene_23488_tx_9"; exon_id "6_118725466_118725547_+"; exonnum "2"; txlen "891";
6	sraer114_mid	exon	118760004	118760118	0.0373289438046158	+	.	gene_id "sraer114_gene_23488"; transcript_id "sraer114_gene_23488_tx_8"; exon_id "6_118760004_118760118_+"; exonnum "4"; txlen "539";
6	sraer114_mid	exon	118760004	118760118	0.00370460700392014	+	.	gene_id "sraer114_gene_23488"; transcript_id "sraer114_gene_23488_tx_9"; exon_id "6_118760004_118760118_+"; exonnum "3"; txlen "891";
6	sraer114_mid	exon	118763527	118763784	0.00370460700392014	+	.	gene_id "sraer114_gene_23488"; transcript_id "sraer114_gene_23488_tx_9"; exon_id "6_118763527_118763784_+"; exonnum "4"; txlen "891";
6	sraer114_mid	exon	118768079	118768168	0.0970183662999684	+	.	gene_id "sraer114_gene_23488"; transcript_id "sraer114_gene_23488_tx_3"; exon_id "6_118768079_118768168_+"; exonnum "3"; txlen "590";
6	sraer114_mid	exon	118768079	118768168	0.0529191088908919	+	.	gene_id "sraer114_gene_23488"; transcript_id "sraer114_gene_23488_tx_6"; exon_id "6_118768079_118768168_+"; exonnum "4"; txlen "718";
6	sraer114_mid	exon	118768079	118768168	0.0484891434987793	+	.	gene_id "sraer114_gene_23488"; transcript_id "sraer114_gene_23488_tx_7"; exon_id "6_118768079_118768168_+"; exonnum "4"; txlen "878";
6	sraer114_mid	exon	118768079	118768168	0.00370460700392014	+	.	gene_id "sraer114_gene_23488"; transcript_id "sraer114_gene_23488_tx_9"; exon_id "6_118768079_118768168_+"; exonnum "5"; txlen "891";
6	sraer114_ss	exon	118769105	118769393	0.0970183662999684	+	.	gene_id "sraer114_gene_23488"; transcript_id "sraer114_gene_23488_tx_3"; exon_id "6_118769105_118769393_+"; exonnum "4"; txlen "590";
6	sraer114_ss	exon	118769105	118769393	0.0529191088908919	+	.	gene_id "sraer114_gene_23488"; transcript_id "sraer114_gene_23488_tx_6"; exon_id "6_118769105_118769393_+"; exonnum "5"; txlen "718";
6	sraer114_ss	exon	118772551	118772914	0.0484891434987793	+	.	gene_id "sraer114_gene_23488"; transcript_id "sraer114_gene_23488_tx_7"; exon_id "6_118772551_118772914_+"; exonnum "5"; txlen "878";
6	sraer114_mid	exon	118814054	118814209	0.00370460700392014	+	.	gene_id "sraer114_gene_23488"; transcript_id "sraer114_gene_23488_tx_9"; exon_id "6_118814054_118814209_+"; exonnum "6"; txlen "891";
6	sraer114_mid	exon	118815152	118815213	0.00370460700392014	+	.	gene_id "sraer114_gene_23488"; transcript_id "sraer114_gene_23488_tx_9"; exon_id "6_118815152_118815213_+"; exonnum "7"; txlen "891";
6	ensembl	gene	119211254	119211339	0	+	.	gene_id "ENSRNOG00000070372"; gene_version "2"; gene_name "LOC120093496"; gene_source "ensembl"; gene_biotype "snRNA";
6	ensembl	transcript	119211254	119211339	0	+	.	gene_id "ENSRNOG00000070372"; gene_version "2"; transcript_id "ENSRNOT00000094936"; transcript_version "2"; gene_name "LOC120093496"; gene_source "ensembl"; gene_biotype "snRNA"; transcript_name "LOC120093496-201"; transcript_source "ensembl"; transcript_biotype "snRNA"; tag "Ensembl_canonical";
6	ensembl	exon	119211254	119211339	0	+	.	gene_id "ENSRNOG00000070372"; gene_version "2"; transcript_id "ENSRNOT00000094936"; transcript_version "2"; exon_number "1"; gene_name "LOC120093496"; gene_source "ensembl"; gene_biotype "snRNA"; transcript_name "LOC120093496-201"; transcript_source "ensembl"; transcript_biotype "snRNA"; exon_id "ENSRNOE00000628203"; exon_version "1"; tag "Ensembl_canonical";
6	sraer114_es	exon	119413881	119414180	0.0358979263285645	+	.	gene_id "sraer114_gene_17758"; transcript_id "sraer114_gene_17758_tx_11"; exon_id "6_119413881_119414180_+"; exonnum "1"; txlen "1631";
6	sraer114_es	exon	119413881	119414180	0.111017661053153	+	.	gene_id "sraer114_gene_17758"; transcript_id "sraer114_gene_17758_tx_5"; exon_id "6_119413881_119414180_+"; exonnum "1"; txlen "591";
6	sraer114_ss	exon	119414982	119415272	0.111017661053153	+	.	gene_id "sraer114_gene_17758"; transcript_id "sraer114_gene_17758_tx_5"; exon_id "6_119414982_119415272_+"; exonnum "2"; txlen "591";
6	sraer114_es	exon	119425564	119425649	0.0287730574870355	+	.	gene_id "sraer114_gene_17758"; transcript_id "sraer114_gene_17758_tx_12"; exon_id "6_119425564_119425649_+"; exonnum "1"; txlen "1417";
6	sraer114_mid	exon	119426771	119426903	0.0358979263285645	+	.	gene_id "sraer114_gene_17758"; transcript_id "sraer114_gene_17758_tx_11"; exon_id "6_119426771_119426903_+"; exonnum "2"; txlen "1631";
6	sraer114_mid	exon	119426771	119426903	0.0287730574870355	+	.	gene_id "sraer114_gene_17758"; transcript_id "sraer114_gene_17758_tx_12"; exon_id "6_119426771_119426903_+"; exonnum "2"; txlen "1417";
6	sraer114_ss	exon	119431411	119432608	0.0358979263285645	+	.	gene_id "sraer114_gene_17758"; transcript_id "sraer114_gene_17758_tx_11"; exon_id "6_119431411_119432608_+"; exonnum "3"; txlen "1631";
6	sraer114_ss	exon	119431411	119432608	0.0287730574870355	+	.	gene_id "sraer114_gene_17758"; transcript_id "sraer114_gene_17758_tx_12"; exon_id "6_119431411_119432608_+"; exonnum "3"; txlen "1417";
6	sraer114_es	exon	119510922	119511210	0.332334451997684	+	.	gene_id "sraer114_gene_17758"; transcript_id "sraer114_gene_17758_tx_1"; exon_id "6_119510922_119511210_+"; exonnum "1"; txlen "905";
6	sraer114_es	exon	119510922	119511210	0.0385570319825322	+	.	gene_id "sraer114_gene_17758"; transcript_id "sraer114_gene_17758_tx_10"; exon_id "6_119510922_119511210_+"; exonnum "1"; txlen "1990";
6	sraer114_es	exon	119510922	119511210	0.02060806881825	+	.	gene_id "sraer114_gene_17758"; transcript_id "sraer114_gene_17758_tx_13"; exon_id "6_119510922_119511210_+"; exonnum "1"; txlen "949";
6	sraer114_es	exon	119510922	119511210	0.02060806881825	+	.	gene_id "sraer114_gene_17758"; transcript_id "sraer114_gene_17758_tx_14"; exon_id "6_119510922_119511210_+"; exonnum "1"; txlen "1054";
6	sraer114_es	exon	119510922	119511210	0.02060806881825	+	.	gene_id "sraer114_gene_17758"; transcript_id "sraer114_gene_17758_tx_15"; exon_id "6_119510922_119511210_+"; exonnum "1"; txlen "1159";
6	sraer114_es	exon	119510922	119511210	0.02060806881825	+	.	gene_id "sraer114_gene_17758"; transcript_id "sraer114_gene_17758_tx_16"; exon_id "6_119510922_119511210_+"; exonnum "1"; txlen "1264";
6	sraer114_es	exon	119510922	119511210	0.02060806881825	+	.	gene_id "sraer114_gene_17758"; transcript_id "sraer114_gene_17758_tx_17"; exon_id "6_119510922_119511210_+"; exonnum "1"; txlen "1155";
6	sraer114_es	exon	119510922	119511210	0.02060806881825	+	.	gene_id "sraer114_gene_17758"; transcript_id "sraer114_gene_17758_tx_18"; exon_id "6_119510922_119511210_+"; exonnum "1"; txlen "1050";
6	sraer114_es	exon	119510922	119511210	0.02060806881825	+	.	gene_id "sraer114_gene_17758"; transcript_id "sraer114_gene_17758_tx_19"; exon_id "6_119510922_119511210_+"; exonnum "1"; txlen "2248";
6	sraer114_es	exon	119510922	119511210	0.300297231134396	+	.	gene_id "sraer114_gene_17758"; transcript_id "sraer114_gene_17758_tx_2"; exon_id "6_119510922_119511210_+"; exonnum "1"; txlen "1006";
6	sraer114_es	exon	119510922	119511210	0.02060806881825	+	.	gene_id "sraer114_gene_17758"; transcript_id "sraer114_gene_17758_tx_20"; exon_id "6_119510922_119511210_+"; exonnum "1"; txlen "1308";
6	sraer114_es	exon	119510922	119511210	0.02060806881825	+	.	gene_id "sraer114_gene_17758"; transcript_id "sraer114_gene_17758_tx_21"; exon_id "6_119510922_119511210_+"; exonnum "1"; txlen "2143";
6	sraer114_es	exon	119510922	119511210	0.02060806881825	+	.	gene_id "sraer114_gene_17758"; transcript_id "sraer114_gene_17758_tx_22"; exon_id "6_119510922_119511210_+"; exonnum "1"; txlen "1203";
6	sraer114_es	exon	119510922	119511210	0.0189461277845201	+	.	gene_id "sraer114_gene_17758"; transcript_id "sraer114_gene_17758_tx_23"; exon_id "6_119510922_119511210_+"; exonnum "1"; txlen "1530";
6	sraer114_es	exon	119510922	119511210	0.0189461277845201	+	.	gene_id "sraer114_gene_17758"; transcript_id "sraer114_gene_17758_tx_24"; exon_id "6_119510922_119511210_+"; exonnum "1"; txlen "1616";
6	sraer114_es	exon	119510922	119511210	0.0166194103372984	+	.	gene_id "sraer114_gene_17758"; transcript_id "sraer114_gene_17758_tx_25"; exon_id "6_119510922_119511210_+"; exonnum "1"; txlen "2038";
6	sraer114_es	exon	119510922	119511210	0.0166194103372984	+	.	gene_id "sraer114_gene_17758"; transcript_id "sraer114_gene_17758_tx_26"; exon_id "6_119510922_119511210_+"; exonnum "1"; txlen "2139";
6	sraer114_es	exon	119510922	119511210	0.0166194103372984	+	.	gene_id "sraer114_gene_17758"; transcript_id "sraer114_gene_17758_tx_27"; exon_id "6_119510922_119511210_+"; exonnum "1"; txlen "1933";
6	sraer114_es	exon	119510922	119511210	0.0166194103372984	+	.	gene_id "sraer114_gene_17758"; transcript_id "sraer114_gene_17758_tx_28"; exon_id "6_119510922_119511210_+"; exonnum "1"; txlen "2034";
6	sraer114_es	exon	119510922	119511210	0.0166194103372984	+	.	gene_id "sraer114_gene_17758"; transcript_id "sraer114_gene_17758_tx_29"; exon_id "6_119510922_119511210_+"; exonnum "1"; txlen "2292";
6	sraer114_es	exon	119510922	119511210	0.179489631642822	+	.	gene_id "sraer114_gene_17758"; transcript_id "sraer114_gene_17758_tx_3"; exon_id "6_119510922_119511210_+"; exonnum "1"; txlen "1010";
6	sraer114_es	exon	119510922	119511210	0.0166194103372984	+	.	gene_id "sraer114_gene_17758"; transcript_id "sraer114_gene_17758_tx_30"; exon_id "6_119510922_119511210_+"; exonnum "1"; txlen "2187";
6	sraer114_es	exon	119510922	119511210	0.150571857655923	+	.	gene_id "sraer114_gene_17758"; transcript_id "sraer114_gene_17758_tx_4"; exon_id "6_119510922_119511210_+"; exonnum "1"; txlen "1111";
6	sraer114_es	exon	119510922	119511210	0.0129631400630927	+	.	gene_id "sraer114_gene_17758"; transcript_id "sraer114_gene_17758_tx_40"; exon_id "6_119510922_119511210_+"; exonnum "1"; txlen "1114";
6	sraer114_es	exon	119510922	119511210	0.0129631400630927	+	.	gene_id "sraer114_gene_17758"; transcript_id "sraer114_gene_17758_tx_41"; exon_id "6_119510922_119511210_+"; exonnum "1"; txlen "1219";
6	sraer114_es	exon	119510922	119511210	0.0129631400630927	+	.	gene_id "sraer114_gene_17758"; transcript_id "sraer114_gene_17758_tx_43"; exon_id "6_119510922_119511210_+"; exonnum "1"; txlen "2203";
6	sraer114_es	exon	119510922	119511210	0.0129631400630927	+	.	gene_id "sraer114_gene_17758"; transcript_id "sraer114_gene_17758_tx_44"; exon_id "6_119510922_119511210_+"; exonnum "1"; txlen "1263";
6	sraer114_es	exon	119510922	119511210	0.0385570319825322	+	.	gene_id "sraer114_gene_17758"; transcript_id "sraer114_gene_17758_tx_7"; exon_id "6_119510922_119511210_+"; exonnum "1"; txlen "1889";
6	sraer114_es	exon	119510922	119511210	0.0385570319825322	+	.	gene_id "sraer114_gene_17758"; transcript_id "sraer114_gene_17758_tx_8"; exon_id "6_119510922_119511210_+"; exonnum "1"; txlen "1994";
6	sraer114_es	exon	119510922	119511210	0.0385570319825322	+	.	gene_id "sraer114_gene_17758"; transcript_id "sraer114_gene_17758_tx_9"; exon_id "6_119510922_119511210_+"; exonnum "1"; txlen "2095";
6	sraer114_es	exon	119511609	119511810	0.0146250810968226	+	.	gene_id "sraer114_gene_17758"; transcript_id "sraer114_gene_17758_tx_31"; exon_id "6_119511609_119511810_+"; exonnum "1"; txlen "923";
6	sraer114_es	exon	119511609	119511810	0.0146250810968226	+	.	gene_id "sraer114_gene_17758"; transcript_id "sraer114_gene_17758_tx_32"; exon_id "6_119511609_119511810_+"; exonnum "1"; txlen "1024";
6	sraer114_es	exon	119511609	119511810	0.0146250810968226	+	.	gene_id "sraer114_gene_17758"; transcript_id "sraer114_gene_17758_tx_33"; exon_id "6_119511609_119511810_+"; exonnum "1"; txlen "1907";
6	sraer114_es	exon	119511609	119511810	0.0146250810968226	+	.	gene_id "sraer114_gene_17758"; transcript_id "sraer114_gene_17758_tx_34"; exon_id "6_119511609_119511810_+"; exonnum "1"; txlen "967";
6	sraer114_es	exon	119511609	119511810	0.0146250810968226	+	.	gene_id "sraer114_gene_17758"; transcript_id "sraer114_gene_17758_tx_35"; exon_id "6_119511609_119511810_+"; exonnum "1"; txlen "1177";
6	sraer114_es	exon	119511609	119511810	0.0146250810968226	+	.	gene_id "sraer114_gene_17758"; transcript_id "sraer114_gene_17758_tx_36"; exon_id "6_119511609_119511810_+"; exonnum "1"; txlen "2008";
6	sraer114_es	exon	119511609	119511810	0.0146250810968226	+	.	gene_id "sraer114_gene_17758"; transcript_id "sraer114_gene_17758_tx_37"; exon_id "6_119511609_119511810_+"; exonnum "1"; txlen "1548";
6	sraer114_es	exon	119511609	119511810	0.0146250810968226	+	.	gene_id "sraer114_gene_17758"; transcript_id "sraer114_gene_17758_tx_38"; exon_id "6_119511609_119511810_+"; exonnum "1"; txlen "1951";
6	sraer114_es	exon	119511609	119511810	0.0146250810968226	+	.	gene_id "sraer114_gene_17758"; transcript_id "sraer114_gene_17758_tx_39"; exon_id "6_119511609_119511810_+"; exonnum "1"; txlen "2205";
6	sraer114_es	exon	119511609	119511810	0.0129631400630927	+	.	gene_id "sraer114_gene_17758"; transcript_id "sraer114_gene_17758_tx_42"; exon_id "6_119511609_119511810_+"; exonnum "1"; txlen "1132";
6	sraer114_mid	exon	119514514	119514618	0.02060806881825	+	.	gene_id "sraer114_gene_17758"; transcript_id "sraer114_gene_17758_tx_14"; exon_id "6_119514514_119514618_+"; exonnum "2"; txlen "1054";
6	sraer114_mid	exon	119514514	119514618	0.02060806881825	+	.	gene_id "sraer114_gene_17758"; transcript_id "sraer114_gene_17758_tx_16"; exon_id "6_119514514_119514618_+"; exonnum "2"; txlen "1264";
6	sraer114_mid	exon	119514514	119514618	0.02060806881825	+	.	gene_id "sraer114_gene_17758"; transcript_id "sraer114_gene_17758_tx_17"; exon_id "6_119514514_119514618_+"; exonnum "2"; txlen "1155";
6	sraer114_mid	exon	119514514	119514618	0.02060806881825	+	.	gene_id "sraer114_gene_17758"; transcript_id "sraer114_gene_17758_tx_19"; exon_id "6_119514514_119514618_+"; exonnum "2"; txlen "2248";
6	sraer114_mid	exon	119514514	119514618	0.02060806881825	+	.	gene_id "sraer114_gene_17758"; transcript_id "sraer114_gene_17758_tx_20"; exon_id "6_119514514_119514618_+"; exonnum "2"; txlen "1308";
6	sraer114_mid	exon	119514514	119514618	0.0166194103372984	+	.	gene_id "sraer114_gene_17758"; transcript_id "sraer114_gene_17758_tx_25"; exon_id "6_119514514_119514618_+"; exonnum "2"; txlen "2038";
6	sraer114_mid	exon	119514514	119514618	0.0166194103372984	+	.	gene_id "sraer114_gene_17758"; transcript_id "sraer114_gene_17758_tx_26"; exon_id "6_119514514_119514618_+"; exonnum "2"; txlen "2139";
6	sraer114_mid	exon	119514514	119514618	0.0166194103372984	+	.	gene_id "sraer114_gene_17758"; transcript_id "sraer114_gene_17758_tx_29"; exon_id "6_119514514_119514618_+"; exonnum "2"; txlen "2292";
6	sraer114_mid	exon	119514514	119514618	0.179489631642822	+	.	gene_id "sraer114_gene_17758"; transcript_id "sraer114_gene_17758_tx_3"; exon_id "6_119514514_119514618_+"; exonnum "2"; txlen "1010";
6	sraer114_mid	exon	119514514	119514618	0.0146250810968226	+	.	gene_id "sraer114_gene_17758"; transcript_id "sraer114_gene_17758_tx_31"; exon_id "6_119514514_119514618_+"; exonnum "2"; txlen "923";
6	sraer114_mid	exon	119514514	119514618	0.0146250810968226	+	.	gene_id "sraer114_gene_17758"; transcript_id "sraer114_gene_17758_tx_32"; exon_id "6_119514514_119514618_+"; exonnum "2"; txlen "1024";
6	sraer114_mid	exon	119514514	119514618	0.0146250810968226	+	.	gene_id "sraer114_gene_17758"; transcript_id "sraer114_gene_17758_tx_33"; exon_id "6_119514514_119514618_+"; exonnum "2"; txlen "1907";
6	sraer114_mid	exon	119514514	119514618	0.0146250810968226	+	.	gene_id "sraer114_gene_17758"; transcript_id "sraer114_gene_17758_tx_34"; exon_id "6_119514514_119514618_+"; exonnum "2"; txlen "967";
6	sraer114_mid	exon	119514514	119514618	0.0146250810968226	+	.	gene_id "sraer114_gene_17758"; transcript_id "sraer114_gene_17758_tx_35"; exon_id "6_119514514_119514618_+"; exonnum "2"; txlen "1177";
6	sraer114_mid	exon	119514514	119514618	0.0146250810968226	+	.	gene_id "sraer114_gene_17758"; transcript_id "sraer114_gene_17758_tx_36"; exon_id "6_119514514_119514618_+"; exonnum "2"; txlen "2008";
6	sraer114_mid	exon	119514514	119514618	0.0146250810968226	+	.	gene_id "sraer114_gene_17758"; transcript_id "sraer114_gene_17758_tx_37"; exon_id "6_119514514_119514618_+"; exonnum "2"; txlen "1548";
6	sraer114_mid	exon	119514514	119514618	0.0146250810968226	+	.	gene_id "sraer114_gene_17758"; transcript_id "sraer114_gene_17758_tx_38"; exon_id "6_119514514_119514618_+"; exonnum "2"; txlen "1951";
6	sraer114_mid	exon	119514514	119514618	0.0146250810968226	+	.	gene_id "sraer114_gene_17758"; transcript_id "sraer114_gene_17758_tx_39"; exon_id "6_119514514_119514618_+"; exonnum "2"; txlen "2205";
6	sraer114_mid	exon	119514514	119514618	0.150571857655923	+	.	gene_id "sraer114_gene_17758"; transcript_id "sraer114_gene_17758_tx_4"; exon_id "6_119514514_119514618_+"; exonnum "2"; txlen "1111";
6	sraer114_mid	exon	119514514	119514618	0.0129631400630927	+	.	gene_id "sraer114_gene_17758"; transcript_id "sraer114_gene_17758_tx_41"; exon_id "6_119514514_119514618_+"; exonnum "2"; txlen "1219";
6	sraer114_mid	exon	119514514	119514618	0.0129631400630927	+	.	gene_id "sraer114_gene_17758"; transcript_id "sraer114_gene_17758_tx_42"; exon_id "6_119514514_119514618_+"; exonnum "2"; txlen "1132";
6	sraer114_mid	exon	119514514	119514618	0.0129631400630927	+	.	gene_id "sraer114_gene_17758"; transcript_id "sraer114_gene_17758_tx_43"; exon_id "6_119514514_119514618_+"; exonnum "2"; txlen "2203";
6	sraer114_mid	exon	119514514	119514618	0.0129631400630927	+	.	gene_id "sraer114_gene_17758"; transcript_id "sraer114_gene_17758_tx_44"; exon_id "6_119514514_119514618_+"; exonnum "2"; txlen "1263";
6	sraer114_mid	exon	119514514	119514618	0.0385570319825322	+	.	gene_id "sraer114_gene_17758"; transcript_id "sraer114_gene_17758_tx_8"; exon_id "6_119514514_119514618_+"; exonnum "2"; txlen "1994";
6	sraer114_mid	exon	119514514	119514618	0.0385570319825322	+	.	gene_id "sraer114_gene_17758"; transcript_id "sraer114_gene_17758_tx_9"; exon_id "6_119514514_119514618_+"; exonnum "2"; txlen "2095";
6	sraer114_mid	exon	119521431	119521552	0.332334451997684	+	.	gene_id "sraer114_gene_17758"; transcript_id "sraer114_gene_17758_tx_1"; exon_id "6_119521431_119521552_+"; exonnum "2"; txlen "905";
6	sraer114_mid	exon	119521431	119521552	0.0385570319825322	+	.	gene_id "sraer114_gene_17758"; transcript_id "sraer114_gene_17758_tx_10"; exon_id "6_119521431_119521552_+"; exonnum "2"; txlen "1990";
6	sraer114_mid	exon	119521431	119521552	0.02060806881825	+	.	gene_id "sraer114_gene_17758"; transcript_id "sraer114_gene_17758_tx_13"; exon_id "6_119521431_119521552_+"; exonnum "2"; txlen "949";
6	sraer114_mid	exon	119521431	119521552	0.02060806881825	+	.	gene_id "sraer114_gene_17758"; transcript_id "sraer114_gene_17758_tx_14"; exon_id "6_119521431_119521552_+"; exonnum "3"; txlen "1054";
6	sraer114_mid	exon	119521431	119521552	0.02060806881825	+	.	gene_id "sraer114_gene_17758"; transcript_id "sraer114_gene_17758_tx_15"; exon_id "6_119521431_119521552_+"; exonnum "2"; txlen "1159";
6	sraer114_mid	exon	119521431	119521552	0.02060806881825	+	.	gene_id "sraer114_gene_17758"; transcript_id "sraer114_gene_17758_tx_16"; exon_id "6_119521431_119521552_+"; exonnum "3"; txlen "1264";
6	sraer114_mid	exon	119521431	119521552	0.02060806881825	+	.	gene_id "sraer114_gene_17758"; transcript_id "sraer114_gene_17758_tx_17"; exon_id "6_119521431_119521552_+"; exonnum "3"; txlen "1155";
6	sraer114_mid	exon	119521431	119521552	0.02060806881825	+	.	gene_id "sraer114_gene_17758"; transcript_id "sraer114_gene_17758_tx_18"; exon_id "6_119521431_119521552_+"; exonnum "2"; txlen "1050";
6	sraer114_mid	exon	119521431	119521552	0.02060806881825	+	.	gene_id "sraer114_gene_17758"; transcript_id "sraer114_gene_17758_tx_19"; exon_id "6_119521431_119521552_+"; exonnum "3"; txlen "2248";
6	sraer114_mid	exon	119521431	119521552	0.300297231134396	+	.	gene_id "sraer114_gene_17758"; transcript_id "sraer114_gene_17758_tx_2"; exon_id "6_119521431_119521552_+"; exonnum "2"; txlen "1006";
6	sraer114_mid	exon	119521431	119521552	0.02060806881825	+	.	gene_id "sraer114_gene_17758"; transcript_id "sraer114_gene_17758_tx_20"; exon_id "6_119521431_119521552_+"; exonnum "3"; txlen "1308";
6	sraer114_mid	exon	119521431	119521552	0.02060806881825	+	.	gene_id "sraer114_gene_17758"; transcript_id "sraer114_gene_17758_tx_21"; exon_id "6_119521431_119521552_+"; exonnum "2"; txlen "2143";
6	sraer114_mid	exon	119521431	119521552	0.02060806881825	+	.	gene_id "sraer114_gene_17758"; transcript_id "sraer114_gene_17758_tx_22"; exon_id "6_119521431_119521552_+"; exonnum "2"; txlen "1203";
6	sraer114_mid	exon	119521431	119521552	0.0189461277845201	+	.	gene_id "sraer114_gene_17758"; transcript_id "sraer114_gene_17758_tx_23"; exon_id "6_119521431_119521552_+"; exonnum "2"; txlen "1530";
6	sraer114_mid	exon	119521431	119521552	0.0189461277845201	+	.	gene_id "sraer114_gene_17758"; transcript_id "sraer114_gene_17758_tx_24"; exon_id "6_119521431_119521552_+"; exonnum "2"; txlen "1616";
6	sraer114_mid	exon	119521431	119521552	0.0166194103372984	+	.	gene_id "sraer114_gene_17758"; transcript_id "sraer114_gene_17758_tx_25"; exon_id "6_119521431_119521552_+"; exonnum "3"; txlen "2038";
6	sraer114_mid	exon	119521431	119521552	0.0166194103372984	+	.	gene_id "sraer114_gene_17758"; transcript_id "sraer114_gene_17758_tx_26"; exon_id "6_119521431_119521552_+"; exonnum "3"; txlen "2139";
6	sraer114_mid	exon	119521431	119521552	0.0166194103372984	+	.	gene_id "sraer114_gene_17758"; transcript_id "sraer114_gene_17758_tx_27"; exon_id "6_119521431_119521552_+"; exonnum "2"; txlen "1933";
6	sraer114_mid	exon	119521431	119521552	0.0166194103372984	+	.	gene_id "sraer114_gene_17758"; transcript_id "sraer114_gene_17758_tx_28"; exon_id "6_119521431_119521552_+"; exonnum "2"; txlen "2034";
6	sraer114_mid	exon	119521431	119521552	0.0166194103372984	+	.	gene_id "sraer114_gene_17758"; transcript_id "sraer114_gene_17758_tx_29"; exon_id "6_119521431_119521552_+"; exonnum "3"; txlen "2292";
6	sraer114_mid	exon	119521431	119521552	0.179489631642822	+	.	gene_id "sraer114_gene_17758"; transcript_id "sraer114_gene_17758_tx_3"; exon_id "6_119521431_119521552_+"; exonnum "3"; txlen "1010";
6	sraer114_mid	exon	119521431	119521552	0.0166194103372984	+	.	gene_id "sraer114_gene_17758"; transcript_id "sraer114_gene_17758_tx_30"; exon_id "6_119521431_119521552_+"; exonnum "2"; txlen "2187";
6	sraer114_mid	exon	119521431	119521552	0.0146250810968226	+	.	gene_id "sraer114_gene_17758"; transcript_id "sraer114_gene_17758_tx_31"; exon_id "6_119521431_119521552_+"; exonnum "3"; txlen "923";
6	sraer114_mid	exon	119521431	119521552	0.0146250810968226	+	.	gene_id "sraer114_gene_17758"; transcript_id "sraer114_gene_17758_tx_32"; exon_id "6_119521431_119521552_+"; exonnum "3"; txlen "1024";
6	sraer114_mid	exon	119521431	119521552	0.0146250810968226	+	.	gene_id "sraer114_gene_17758"; transcript_id "sraer114_gene_17758_tx_33"; exon_id "6_119521431_119521552_+"; exonnum "3"; txlen "1907";
6	sraer114_mid	exon	119521431	119521552	0.0146250810968226	+	.	gene_id "sraer114_gene_17758"; transcript_id "sraer114_gene_17758_tx_34"; exon_id "6_119521431_119521552_+"; exonnum "3"; txlen "967";
6	sraer114_mid	exon	119521431	119521552	0.0146250810968226	+	.	gene_id "sraer114_gene_17758"; transcript_id "sraer114_gene_17758_tx_35"; exon_id "6_119521431_119521552_+"; exonnum "3"; txlen "1177";
6	sraer114_mid	exon	119521431	119521552	0.0146250810968226	+	.	gene_id "sraer114_gene_17758"; transcript_id "sraer114_gene_17758_tx_36"; exon_id "6_119521431_119521552_+"; exonnum "3"; txlen "2008";
6	sraer114_mid	exon	119521431	119521552	0.0146250810968226	+	.	gene_id "sraer114_gene_17758"; transcript_id "sraer114_gene_17758_tx_37"; exon_id "6_119521431_119521552_+"; exonnum "3"; txlen "1548";
6	sraer114_mid	exon	119521431	119521552	0.0146250810968226	+	.	gene_id "sraer114_gene_17758"; transcript_id "sraer114_gene_17758_tx_38"; exon_id "6_119521431_119521552_+"; exonnum "3"; txlen "1951";
6	sraer114_mid	exon	119521431	119521552	0.0146250810968226	+	.	gene_id "sraer114_gene_17758"; transcript_id "sraer114_gene_17758_tx_39"; exon_id "6_119521431_119521552_+"; exonnum "3"; txlen "2205";
6	sraer114_mid	exon	119521431	119521552	0.150571857655923	+	.	gene_id "sraer114_gene_17758"; transcript_id "sraer114_gene_17758_tx_4"; exon_id "6_119521431_119521552_+"; exonnum "3"; txlen "1111";
6	sraer114_mid	exon	119521431	119521552	0.0129631400630927	+	.	gene_id "sraer114_gene_17758"; transcript_id "sraer114_gene_17758_tx_40"; exon_id "6_119521431_119521552_+"; exonnum "2"; txlen "1114";
6	sraer114_mid	exon	119521431	119521552	0.0129631400630927	+	.	gene_id "sraer114_gene_17758"; transcript_id "sraer114_gene_17758_tx_41"; exon_id "6_119521431_119521552_+"; exonnum "3"; txlen "1219";
6	sraer114_mid	exon	119521431	119521552	0.0129631400630927	+	.	gene_id "sraer114_gene_17758"; transcript_id "sraer114_gene_17758_tx_42"; exon_id "6_119521431_119521552_+"; exonnum "3"; txlen "1132";
6	sraer114_mid	exon	119521431	119521552	0.0129631400630927	+	.	gene_id "sraer114_gene_17758"; transcript_id "sraer114_gene_17758_tx_43"; exon_id "6_119521431_119521552_+"; exonnum "3"; txlen "2203";
6	sraer114_mid	exon	119521431	119521552	0.0129631400630927	+	.	gene_id "sraer114_gene_17758"; transcript_id "sraer114_gene_17758_tx_44"; exon_id "6_119521431_119521552_+"; exonnum "3"; txlen "1263";
6	sraer114_mid	exon	119521431	119521552	0.0385570319825322	+	.	gene_id "sraer114_gene_17758"; transcript_id "sraer114_gene_17758_tx_7"; exon_id "6_119521431_119521552_+"; exonnum "2"; txlen "1889";
6	sraer114_mid	exon	119521431	119521552	0.0385570319825322	+	.	gene_id "sraer114_gene_17758"; transcript_id "sraer114_gene_17758_tx_8"; exon_id "6_119521431_119521552_+"; exonnum "3"; txlen "1994";
6	sraer114_mid	exon	119521431	119521552	0.0385570319825322	+	.	gene_id "sraer114_gene_17758"; transcript_id "sraer114_gene_17758_tx_9"; exon_id "6_119521431_119521552_+"; exonnum "3"; txlen "2095";
6	sraer114_mid	exon	119522249	119522334	0.0189461277845201	+	.	gene_id "sraer114_gene_17758"; transcript_id "sraer114_gene_17758_tx_24"; exon_id "6_119522249_119522334_+"; exonnum "3"; txlen "1616";
6	sraer114_mid	exon	119523148	119523376	0.0189461277845201	+	.	gene_id "sraer114_gene_17758"; transcript_id "sraer114_gene_17758_tx_23"; exon_id "6_119523148_119523376_+"; exonnum "3"; txlen "1530";
6	sraer114_mid	exon	119523148	119523376	0.0189461277845201	+	.	gene_id "sraer114_gene_17758"; transcript_id "sraer114_gene_17758_tx_24"; exon_id "6_119523148_119523376_+"; exonnum "4"; txlen "1616";
6	sraer114_mid	exon	119523148	119523376	0.0146250810968226	+	.	gene_id "sraer114_gene_17758"; transcript_id "sraer114_gene_17758_tx_37"; exon_id "6_119523148_119523376_+"; exonnum "4"; txlen "1548";
6	sraer114_ss	exon	119525652	119526541	0.0189461277845201	+	.	gene_id "sraer114_gene_17758"; transcript_id "sraer114_gene_17758_tx_23"; exon_id "6_119525652_119526541_+"; exonnum "4"; txlen "1530";
6	sraer114_ss	exon	119525652	119526541	0.0189461277845201	+	.	gene_id "sraer114_gene_17758"; transcript_id "sraer114_gene_17758_tx_24"; exon_id "6_119525652_119526541_+"; exonnum "5"; txlen "1616";
6	sraer114_ss	exon	119525652	119526541	0.0146250810968226	+	.	gene_id "sraer114_gene_17758"; transcript_id "sraer114_gene_17758_tx_37"; exon_id "6_119525652_119526541_+"; exonnum "5"; txlen "1548";
6	sraer114_mid	exon	119530945	119531048	0.332334451997684	+	.	gene_id "sraer114_gene_17758"; transcript_id "sraer114_gene_17758_tx_1"; exon_id "6_119530945_119531048_+"; exonnum "3"; txlen "905";
6	sraer114_mid	exon	119530945	119531048	0.0385570319825322	+	.	gene_id "sraer114_gene_17758"; transcript_id "sraer114_gene_17758_tx_10"; exon_id "6_119530945_119531048_+"; exonnum "3"; txlen "1990";
6	sraer114_mid	exon	119530945	119531048	0.02060806881825	+	.	gene_id "sraer114_gene_17758"; transcript_id "sraer114_gene_17758_tx_13"; exon_id "6_119530945_119531048_+"; exonnum "3"; txlen "949";
6	sraer114_mid	exon	119530945	119531048	0.02060806881825	+	.	gene_id "sraer114_gene_17758"; transcript_id "sraer114_gene_17758_tx_14"; exon_id "6_119530945_119531048_+"; exonnum "4"; txlen "1054";
6	sraer114_mid	exon	119530945	119531048	0.02060806881825	+	.	gene_id "sraer114_gene_17758"; transcript_id "sraer114_gene_17758_tx_15"; exon_id "6_119530945_119531048_+"; exonnum "3"; txlen "1159";
6	sraer114_mid	exon	119530945	119531048	0.02060806881825	+	.	gene_id "sraer114_gene_17758"; transcript_id "sraer114_gene_17758_tx_16"; exon_id "6_119530945_119531048_+"; exonnum "4"; txlen "1264";
6	sraer114_mid	exon	119530945	119531048	0.02060806881825	+	.	gene_id "sraer114_gene_17758"; transcript_id "sraer114_gene_17758_tx_17"; exon_id "6_119530945_119531048_+"; exonnum "4"; txlen "1155";
6	sraer114_mid	exon	119530945	119531048	0.02060806881825	+	.	gene_id "sraer114_gene_17758"; transcript_id "sraer114_gene_17758_tx_18"; exon_id "6_119530945_119531048_+"; exonnum "3"; txlen "1050";
6	sraer114_mid	exon	119530945	119531048	0.02060806881825	+	.	gene_id "sraer114_gene_17758"; transcript_id "sraer114_gene_17758_tx_19"; exon_id "6_119530945_119531048_+"; exonnum "4"; txlen "2248";
6	sraer114_mid	exon	119530945	119531048	0.300297231134396	+	.	gene_id "sraer114_gene_17758"; transcript_id "sraer114_gene_17758_tx_2"; exon_id "6_119530945_119531048_+"; exonnum "3"; txlen "1006";
6	sraer114_mid	exon	119530945	119531048	0.02060806881825	+	.	gene_id "sraer114_gene_17758"; transcript_id "sraer114_gene_17758_tx_20"; exon_id "6_119530945_119531048_+"; exonnum "4"; txlen "1308";
6	sraer114_mid	exon	119530945	119531048	0.02060806881825	+	.	gene_id "sraer114_gene_17758"; transcript_id "sraer114_gene_17758_tx_21"; exon_id "6_119530945_119531048_+"; exonnum "3"; txlen "2143";
6	sraer114_mid	exon	119530945	119531048	0.02060806881825	+	.	gene_id "sraer114_gene_17758"; transcript_id "sraer114_gene_17758_tx_22"; exon_id "6_119530945_119531048_+"; exonnum "3"; txlen "1203";
6	sraer114_mid	exon	119530945	119531048	0.0166194103372984	+	.	gene_id "sraer114_gene_17758"; transcript_id "sraer114_gene_17758_tx_25"; exon_id "6_119530945_119531048_+"; exonnum "4"; txlen "2038";
6	sraer114_mid	exon	119530945	119531048	0.0166194103372984	+	.	gene_id "sraer114_gene_17758"; transcript_id "sraer114_gene_17758_tx_26"; exon_id "6_119530945_119531048_+"; exonnum "4"; txlen "2139";
6	sraer114_mid	exon	119530945	119531048	0.0166194103372984	+	.	gene_id "sraer114_gene_17758"; transcript_id "sraer114_gene_17758_tx_27"; exon_id "6_119530945_119531048_+"; exonnum "3"; txlen "1933";
6	sraer114_mid	exon	119530945	119531048	0.0166194103372984	+	.	gene_id "sraer114_gene_17758"; transcript_id "sraer114_gene_17758_tx_28"; exon_id "6_119530945_119531048_+"; exonnum "3"; txlen "2034";
6	sraer114_mid	exon	119530945	119531048	0.0166194103372984	+	.	gene_id "sraer114_gene_17758"; transcript_id "sraer114_gene_17758_tx_29"; exon_id "6_119530945_119531048_+"; exonnum "4"; txlen "2292";
6	sraer114_mid	exon	119530945	119531048	0.179489631642822	+	.	gene_id "sraer114_gene_17758"; transcript_id "sraer114_gene_17758_tx_3"; exon_id "6_119530945_119531048_+"; exonnum "4"; txlen "1010";
6	sraer114_mid	exon	119530945	119531048	0.0166194103372984	+	.	gene_id "sraer114_gene_17758"; transcript_id "sraer114_gene_17758_tx_30"; exon_id "6_119530945_119531048_+"; exonnum "3"; txlen "2187";
6	sraer114_mid	exon	119530945	119531048	0.0146250810968226	+	.	gene_id "sraer114_gene_17758"; transcript_id "sraer114_gene_17758_tx_31"; exon_id "6_119530945_119531048_+"; exonnum "4"; txlen "923";
6	sraer114_mid	exon	119530945	119531048	0.0146250810968226	+	.	gene_id "sraer114_gene_17758"; transcript_id "sraer114_gene_17758_tx_32"; exon_id "6_119530945_119531048_+"; exonnum "4"; txlen "1024";
6	sraer114_mid	exon	119530945	119531048	0.0146250810968226	+	.	gene_id "sraer114_gene_17758"; transcript_id "sraer114_gene_17758_tx_33"; exon_id "6_119530945_119531048_+"; exonnum "4"; txlen "1907";
6	sraer114_mid	exon	119530945	119531048	0.0146250810968226	+	.	gene_id "sraer114_gene_17758"; transcript_id "sraer114_gene_17758_tx_34"; exon_id "6_119530945_119531048_+"; exonnum "4"; txlen "967";
6	sraer114_mid	exon	119530945	119531048	0.0146250810968226	+	.	gene_id "sraer114_gene_17758"; transcript_id "sraer114_gene_17758_tx_35"; exon_id "6_119530945_119531048_+"; exonnum "4"; txlen "1177";
6	sraer114_mid	exon	119530945	119531048	0.0146250810968226	+	.	gene_id "sraer114_gene_17758"; transcript_id "sraer114_gene_17758_tx_36"; exon_id "6_119530945_119531048_+"; exonnum "4"; txlen "2008";
6	sraer114_mid	exon	119530945	119531048	0.0146250810968226	+	.	gene_id "sraer114_gene_17758"; transcript_id "sraer114_gene_17758_tx_38"; exon_id "6_119530945_119531048_+"; exonnum "4"; txlen "1951";
6	sraer114_mid	exon	119530945	119531048	0.0146250810968226	+	.	gene_id "sraer114_gene_17758"; transcript_id "sraer114_gene_17758_tx_39"; exon_id "6_119530945_119531048_+"; exonnum "4"; txlen "2205";
6	sraer114_mid	exon	119530945	119531048	0.150571857655923	+	.	gene_id "sraer114_gene_17758"; transcript_id "sraer114_gene_17758_tx_4"; exon_id "6_119530945_119531048_+"; exonnum "4"; txlen "1111";
6	sraer114_mid	exon	119530945	119531048	0.0129631400630927	+	.	gene_id "sraer114_gene_17758"; transcript_id "sraer114_gene_17758_tx_40"; exon_id "6_119530945_119531048_+"; exonnum "3"; txlen "1114";
6	sraer114_mid	exon	119530945	119531048	0.0129631400630927	+	.	gene_id "sraer114_gene_17758"; transcript_id "sraer114_gene_17758_tx_41"; exon_id "6_119530945_119531048_+"; exonnum "4"; txlen "1219";
6	sraer114_mid	exon	119530945	119531048	0.0129631400630927	+	.	gene_id "sraer114_gene_17758"; transcript_id "sraer114_gene_17758_tx_42"; exon_id "6_119530945_119531048_+"; exonnum "4"; txlen "1132";
6	sraer114_mid	exon	119530945	119531048	0.0129631400630927	+	.	gene_id "sraer114_gene_17758"; transcript_id "sraer114_gene_17758_tx_43"; exon_id "6_119530945_119531048_+"; exonnum "4"; txlen "2203";
6	sraer114_mid	exon	119530945	119531048	0.0129631400630927	+	.	gene_id "sraer114_gene_17758"; transcript_id "sraer114_gene_17758_tx_44"; exon_id "6_119530945_119531048_+"; exonnum "4"; txlen "1263";
6	sraer114_mid	exon	119530945	119531048	0.0385570319825322	+	.	gene_id "sraer114_gene_17758"; transcript_id "sraer114_gene_17758_tx_7"; exon_id "6_119530945_119531048_+"; exonnum "3"; txlen "1889";
6	sraer114_mid	exon	119530945	119531048	0.0385570319825322	+	.	gene_id "sraer114_gene_17758"; transcript_id "sraer114_gene_17758_tx_8"; exon_id "6_119530945_119531048_+"; exonnum "4"; txlen "1994";
6	sraer114_mid	exon	119530945	119531048	0.0385570319825322	+	.	gene_id "sraer114_gene_17758"; transcript_id "sraer114_gene_17758_tx_9"; exon_id "6_119530945_119531048_+"; exonnum "4"; txlen "2095";
6	sraer114_mid	exon	119566234	119566277	0.02060806881825	+	.	gene_id "sraer114_gene_17758"; transcript_id "sraer114_gene_17758_tx_13"; exon_id "6_119566234_119566277_+"; exonnum "4"; txlen "949";
6	sraer114_mid	exon	119566234	119566277	0.02060806881825	+	.	gene_id "sraer114_gene_17758"; transcript_id "sraer114_gene_17758_tx_14"; exon_id "6_119566234_119566277_+"; exonnum "5"; txlen "1054";
6	sraer114_mid	exon	119566234	119566277	0.02060806881825	+	.	gene_id "sraer114_gene_17758"; transcript_id "sraer114_gene_17758_tx_17"; exon_id "6_119566234_119566277_+"; exonnum "5"; txlen "1155";
6	sraer114_mid	exon	119566234	119566277	0.02060806881825	+	.	gene_id "sraer114_gene_17758"; transcript_id "sraer114_gene_17758_tx_18"; exon_id "6_119566234_119566277_+"; exonnum "4"; txlen "1050";
6	sraer114_mid	exon	119566234	119566277	0.02060806881825	+	.	gene_id "sraer114_gene_17758"; transcript_id "sraer114_gene_17758_tx_20"; exon_id "6_119566234_119566277_+"; exonnum "5"; txlen "1308";
6	sraer114_mid	exon	119566234	119566277	0.02060806881825	+	.	gene_id "sraer114_gene_17758"; transcript_id "sraer114_gene_17758_tx_22"; exon_id "6_119566234_119566277_+"; exonnum "4"; txlen "1203";
6	sraer114_mid	exon	119566234	119566277	0.0166194103372984	+	.	gene_id "sraer114_gene_17758"; transcript_id "sraer114_gene_17758_tx_25"; exon_id "6_119566234_119566277_+"; exonnum "5"; txlen "2038";
6	sraer114_mid	exon	119566234	119566277	0.0166194103372984	+	.	gene_id "sraer114_gene_17758"; transcript_id "sraer114_gene_17758_tx_26"; exon_id "6_119566234_119566277_+"; exonnum "5"; txlen "2139";
6	sraer114_mid	exon	119566234	119566277	0.0166194103372984	+	.	gene_id "sraer114_gene_17758"; transcript_id "sraer114_gene_17758_tx_27"; exon_id "6_119566234_119566277_+"; exonnum "4"; txlen "1933";
6	sraer114_mid	exon	119566234	119566277	0.0166194103372984	+	.	gene_id "sraer114_gene_17758"; transcript_id "sraer114_gene_17758_tx_28"; exon_id "6_119566234_119566277_+"; exonnum "4"; txlen "2034";
6	sraer114_mid	exon	119566234	119566277	0.0166194103372984	+	.	gene_id "sraer114_gene_17758"; transcript_id "sraer114_gene_17758_tx_29"; exon_id "6_119566234_119566277_+"; exonnum "5"; txlen "2292";
6	sraer114_mid	exon	119566234	119566277	0.0166194103372984	+	.	gene_id "sraer114_gene_17758"; transcript_id "sraer114_gene_17758_tx_30"; exon_id "6_119566234_119566277_+"; exonnum "4"; txlen "2187";
6	sraer114_mid	exon	119566234	119566277	0.0146250810968226	+	.	gene_id "sraer114_gene_17758"; transcript_id "sraer114_gene_17758_tx_34"; exon_id "6_119566234_119566277_+"; exonnum "5"; txlen "967";
6	sraer114_mid	exon	119566234	119566277	0.0146250810968226	+	.	gene_id "sraer114_gene_17758"; transcript_id "sraer114_gene_17758_tx_38"; exon_id "6_119566234_119566277_+"; exonnum "5"; txlen "1951";
6	sraer114_mid	exon	119566234	119566277	0.0146250810968226	+	.	gene_id "sraer114_gene_17758"; transcript_id "sraer114_gene_17758_tx_39"; exon_id "6_119566234_119566277_+"; exonnum "5"; txlen "2205";
6	sraer114_mid	exon	119566234	119566277	0.0129631400630927	+	.	gene_id "sraer114_gene_17758"; transcript_id "sraer114_gene_17758_tx_44"; exon_id "6_119566234_119566277_+"; exonnum "5"; txlen "1263";
6	sraer114_mid	exon	119579782	119580765	0.0385570319825322	+	.	gene_id "sraer114_gene_17758"; transcript_id "sraer114_gene_17758_tx_10"; exon_id "6_119579782_119580765_+"; exonnum "4"; txlen "1990";
6	sraer114_mid	exon	119579782	119580765	0.02060806881825	+	.	gene_id "sraer114_gene_17758"; transcript_id "sraer114_gene_17758_tx_19"; exon_id "6_119579782_119580765_+"; exonnum "5"; txlen "2248";
6	sraer114_mid	exon	119579782	119580765	0.02060806881825	+	.	gene_id "sraer114_gene_17758"; transcript_id "sraer114_gene_17758_tx_21"; exon_id "6_119579782_119580765_+"; exonnum "4"; txlen "2143";
6	sraer114_mid	exon	119579782	119580765	0.0166194103372984	+	.	gene_id "sraer114_gene_17758"; transcript_id "sraer114_gene_17758_tx_25"; exon_id "6_119579782_119580765_+"; exonnum "6"; txlen "2038";
6	sraer114_mid	exon	119579782	119580765	0.0166194103372984	+	.	gene_id "sraer114_gene_17758"; transcript_id "sraer114_gene_17758_tx_26"; exon_id "6_119579782_119580765_+"; exonnum "6"; txlen "2139";
6	sraer114_mid	exon	119579782	119580765	0.0166194103372984	+	.	gene_id "sraer114_gene_17758"; transcript_id "sraer114_gene_17758_tx_27"; exon_id "6_119579782_119580765_+"; exonnum "5"; txlen "1933";
6	sraer114_mid	exon	119579782	119580765	0.0166194103372984	+	.	gene_id "sraer114_gene_17758"; transcript_id "sraer114_gene_17758_tx_28"; exon_id "6_119579782_119580765_+"; exonnum "5"; txlen "2034";
6	sraer114_mid	exon	119579782	119580765	0.0166194103372984	+	.	gene_id "sraer114_gene_17758"; transcript_id "sraer114_gene_17758_tx_29"; exon_id "6_119579782_119580765_+"; exonnum "6"; txlen "2292";
6	sraer114_mid	exon	119579782	119580765	0.0166194103372984	+	.	gene_id "sraer114_gene_17758"; transcript_id "sraer114_gene_17758_tx_30"; exon_id "6_119579782_119580765_+"; exonnum "5"; txlen "2187";
6	sraer114_mid	exon	119579782	119580765	0.0146250810968226	+	.	gene_id "sraer114_gene_17758"; transcript_id "sraer114_gene_17758_tx_33"; exon_id "6_119579782_119580765_+"; exonnum "5"; txlen "1907";
6	sraer114_mid	exon	119579782	119580765	0.0146250810968226	+	.	gene_id "sraer114_gene_17758"; transcript_id "sraer114_gene_17758_tx_36"; exon_id "6_119579782_119580765_+"; exonnum "5"; txlen "2008";
6	sraer114_mid	exon	119579782	119580765	0.0146250810968226	+	.	gene_id "sraer114_gene_17758"; transcript_id "sraer114_gene_17758_tx_38"; exon_id "6_119579782_119580765_+"; exonnum "6"; txlen "1951";
6	sraer114_mid	exon	119579782	119580765	0.0146250810968226	+	.	gene_id "sraer114_gene_17758"; transcript_id "sraer114_gene_17758_tx_39"; exon_id "6_119579782_119580765_+"; exonnum "6"; txlen "2205";
6	sraer114_mid	exon	119579782	119580765	0.0129631400630927	+	.	gene_id "sraer114_gene_17758"; transcript_id "sraer114_gene_17758_tx_43"; exon_id "6_119579782_119580765_+"; exonnum "5"; txlen "2203";
6	sraer114_mid	exon	119579782	119580765	0.0385570319825322	+	.	gene_id "sraer114_gene_17758"; transcript_id "sraer114_gene_17758_tx_7"; exon_id "6_119579782_119580765_+"; exonnum "4"; txlen "1889";
6	sraer114_mid	exon	119579782	119580765	0.0385570319825322	+	.	gene_id "sraer114_gene_17758"; transcript_id "sraer114_gene_17758_tx_8"; exon_id "6_119579782_119580765_+"; exonnum "5"; txlen "1994";
6	sraer114_mid	exon	119579782	119580765	0.0385570319825322	+	.	gene_id "sraer114_gene_17758"; transcript_id "sraer114_gene_17758_tx_9"; exon_id "6_119579782_119580765_+"; exonnum "5"; txlen "2095";
6	sraer114_mid	exon	119582874	119582981	0.332334451997684	+	.	gene_id "sraer114_gene_17758"; transcript_id "sraer114_gene_17758_tx_1"; exon_id "6_119582874_119582981_+"; exonnum "4"; txlen "905";
6	sraer114_mid	exon	119582874	119582981	0.0385570319825322	+	.	gene_id "sraer114_gene_17758"; transcript_id "sraer114_gene_17758_tx_10"; exon_id "6_119582874_119582981_+"; exonnum "5"; txlen "1990";
6	sraer114_mid	exon	119582874	119582981	0.02060806881825	+	.	gene_id "sraer114_gene_17758"; transcript_id "sraer114_gene_17758_tx_13"; exon_id "6_119582874_119582981_+"; exonnum "5"; txlen "949";
6	sraer114_mid	exon	119582874	119582981	0.02060806881825	+	.	gene_id "sraer114_gene_17758"; transcript_id "sraer114_gene_17758_tx_14"; exon_id "6_119582874_119582981_+"; exonnum "6"; txlen "1054";
6	sraer114_mid	exon	119582874	119582981	0.02060806881825	+	.	gene_id "sraer114_gene_17758"; transcript_id "sraer114_gene_17758_tx_15"; exon_id "6_119582874_119582981_+"; exonnum "4"; txlen "1159";
6	sraer114_mid	exon	119582874	119582981	0.02060806881825	+	.	gene_id "sraer114_gene_17758"; transcript_id "sraer114_gene_17758_tx_16"; exon_id "6_119582874_119582981_+"; exonnum "5"; txlen "1264";
6	sraer114_mid	exon	119582874	119582981	0.02060806881825	+	.	gene_id "sraer114_gene_17758"; transcript_id "sraer114_gene_17758_tx_17"; exon_id "6_119582874_119582981_+"; exonnum "6"; txlen "1155";
6	sraer114_mid	exon	119582874	119582981	0.02060806881825	+	.	gene_id "sraer114_gene_17758"; transcript_id "sraer114_gene_17758_tx_18"; exon_id "6_119582874_119582981_+"; exonnum "5"; txlen "1050";
6	sraer114_mid	exon	119582874	119582981	0.02060806881825	+	.	gene_id "sraer114_gene_17758"; transcript_id "sraer114_gene_17758_tx_19"; exon_id "6_119582874_119582981_+"; exonnum "6"; txlen "2248";
6	sraer114_mid	exon	119582874	119582981	0.300297231134396	+	.	gene_id "sraer114_gene_17758"; transcript_id "sraer114_gene_17758_tx_2"; exon_id "6_119582874_119582981_+"; exonnum "4"; txlen "1006";
6	sraer114_mid	exon	119582874	119582981	0.02060806881825	+	.	gene_id "sraer114_gene_17758"; transcript_id "sraer114_gene_17758_tx_20"; exon_id "6_119582874_119582981_+"; exonnum "6"; txlen "1308";
6	sraer114_mid	exon	119582874	119582981	0.02060806881825	+	.	gene_id "sraer114_gene_17758"; transcript_id "sraer114_gene_17758_tx_21"; exon_id "6_119582874_119582981_+"; exonnum "5"; txlen "2143";
6	sraer114_mid	exon	119582874	119582981	0.02060806881825	+	.	gene_id "sraer114_gene_17758"; transcript_id "sraer114_gene_17758_tx_22"; exon_id "6_119582874_119582981_+"; exonnum "5"; txlen "1203";
6	sraer114_mid	exon	119582874	119582981	0.0166194103372984	+	.	gene_id "sraer114_gene_17758"; transcript_id "sraer114_gene_17758_tx_25"; exon_id "6_119582874_119582981_+"; exonnum "7"; txlen "2038";
6	sraer114_mid	exon	119582874	119582981	0.0166194103372984	+	.	gene_id "sraer114_gene_17758"; transcript_id "sraer114_gene_17758_tx_26"; exon_id "6_119582874_119582981_+"; exonnum "7"; txlen "2139";
6	sraer114_mid	exon	119582874	119582981	0.0166194103372984	+	.	gene_id "sraer114_gene_17758"; transcript_id "sraer114_gene_17758_tx_27"; exon_id "6_119582874_119582981_+"; exonnum "6"; txlen "1933";
6	sraer114_mid	exon	119582874	119582981	0.0166194103372984	+	.	gene_id "sraer114_gene_17758"; transcript_id "sraer114_gene_17758_tx_28"; exon_id "6_119582874_119582981_+"; exonnum "6"; txlen "2034";
6	sraer114_mid	exon	119582874	119582981	0.0166194103372984	+	.	gene_id "sraer114_gene_17758"; transcript_id "sraer114_gene_17758_tx_29"; exon_id "6_119582874_119582981_+"; exonnum "7"; txlen "2292";
6	sraer114_mid	exon	119582874	119582981	0.179489631642822	+	.	gene_id "sraer114_gene_17758"; transcript_id "sraer114_gene_17758_tx_3"; exon_id "6_119582874_119582981_+"; exonnum "5"; txlen "1010";
6	sraer114_mid	exon	119582874	119582981	0.0166194103372984	+	.	gene_id "sraer114_gene_17758"; transcript_id "sraer114_gene_17758_tx_30"; exon_id "6_119582874_119582981_+"; exonnum "6"; txlen "2187";
6	sraer114_mid	exon	119582874	119582981	0.0146250810968226	+	.	gene_id "sraer114_gene_17758"; transcript_id "sraer114_gene_17758_tx_31"; exon_id "6_119582874_119582981_+"; exonnum "5"; txlen "923";
6	sraer114_mid	exon	119582874	119582981	0.0146250810968226	+	.	gene_id "sraer114_gene_17758"; transcript_id "sraer114_gene_17758_tx_32"; exon_id "6_119582874_119582981_+"; exonnum "5"; txlen "1024";
6	sraer114_mid	exon	119582874	119582981	0.0146250810968226	+	.	gene_id "sraer114_gene_17758"; transcript_id "sraer114_gene_17758_tx_33"; exon_id "6_119582874_119582981_+"; exonnum "6"; txlen "1907";
6	sraer114_mid	exon	119582874	119582981	0.0146250810968226	+	.	gene_id "sraer114_gene_17758"; transcript_id "sraer114_gene_17758_tx_34"; exon_id "6_119582874_119582981_+"; exonnum "6"; txlen "967";
6	sraer114_mid	exon	119582874	119582981	0.0146250810968226	+	.	gene_id "sraer114_gene_17758"; transcript_id "sraer114_gene_17758_tx_35"; exon_id "6_119582874_119582981_+"; exonnum "5"; txlen "1177";
6	sraer114_mid	exon	119582874	119582981	0.0146250810968226	+	.	gene_id "sraer114_gene_17758"; transcript_id "sraer114_gene_17758_tx_36"; exon_id "6_119582874_119582981_+"; exonnum "6"; txlen "2008";
6	sraer114_mid	exon	119582874	119582981	0.0146250810968226	+	.	gene_id "sraer114_gene_17758"; transcript_id "sraer114_gene_17758_tx_38"; exon_id "6_119582874_119582981_+"; exonnum "7"; txlen "1951";
6	sraer114_mid	exon	119582874	119582981	0.0146250810968226	+	.	gene_id "sraer114_gene_17758"; transcript_id "sraer114_gene_17758_tx_39"; exon_id "6_119582874_119582981_+"; exonnum "7"; txlen "2205";
6	sraer114_mid	exon	119582874	119582981	0.150571857655923	+	.	gene_id "sraer114_gene_17758"; transcript_id "sraer114_gene_17758_tx_4"; exon_id "6_119582874_119582981_+"; exonnum "5"; txlen "1111";
6	sraer114_mid	exon	119582874	119582981	0.0129631400630927	+	.	gene_id "sraer114_gene_17758"; transcript_id "sraer114_gene_17758_tx_40"; exon_id "6_119582874_119582981_+"; exonnum "4"; txlen "1114";
6	sraer114_mid	exon	119582874	119582981	0.0129631400630927	+	.	gene_id "sraer114_gene_17758"; transcript_id "sraer114_gene_17758_tx_41"; exon_id "6_119582874_119582981_+"; exonnum "5"; txlen "1219";
6	sraer114_mid	exon	119582874	119582981	0.0129631400630927	+	.	gene_id "sraer114_gene_17758"; transcript_id "sraer114_gene_17758_tx_42"; exon_id "6_119582874_119582981_+"; exonnum "5"; txlen "1132";
6	sraer114_mid	exon	119582874	119582981	0.0129631400630927	+	.	gene_id "sraer114_gene_17758"; transcript_id "sraer114_gene_17758_tx_43"; exon_id "6_119582874_119582981_+"; exonnum "6"; txlen "2203";
6	sraer114_mid	exon	119582874	119582981	0.0129631400630927	+	.	gene_id "sraer114_gene_17758"; transcript_id "sraer114_gene_17758_tx_44"; exon_id "6_119582874_119582981_+"; exonnum "6"; txlen "1263";
6	sraer114_mid	exon	119582874	119582981	0.0385570319825322	+	.	gene_id "sraer114_gene_17758"; transcript_id "sraer114_gene_17758_tx_7"; exon_id "6_119582874_119582981_+"; exonnum "5"; txlen "1889";
6	sraer114_mid	exon	119582874	119582981	0.0385570319825322	+	.	gene_id "sraer114_gene_17758"; transcript_id "sraer114_gene_17758_tx_8"; exon_id "6_119582874_119582981_+"; exonnum "6"; txlen "1994";
6	sraer114_mid	exon	119582874	119582981	0.0385570319825322	+	.	gene_id "sraer114_gene_17758"; transcript_id "sraer114_gene_17758_tx_9"; exon_id "6_119582874_119582981_+"; exonnum "6"; txlen "2095";
6	sraer114_mid	exon	119586142	119586242	0.0385570319825322	+	.	gene_id "sraer114_gene_17758"; transcript_id "sraer114_gene_17758_tx_10"; exon_id "6_119586142_119586242_+"; exonnum "6"; txlen "1990";
6	sraer114_mid	exon	119586142	119586242	0.02060806881825	+	.	gene_id "sraer114_gene_17758"; transcript_id "sraer114_gene_17758_tx_15"; exon_id "6_119586142_119586242_+"; exonnum "5"; txlen "1159";
6	sraer114_mid	exon	119586142	119586242	0.02060806881825	+	.	gene_id "sraer114_gene_17758"; transcript_id "sraer114_gene_17758_tx_16"; exon_id "6_119586142_119586242_+"; exonnum "6"; txlen "1264";
6	sraer114_mid	exon	119586142	119586242	0.02060806881825	+	.	gene_id "sraer114_gene_17758"; transcript_id "sraer114_gene_17758_tx_17"; exon_id "6_119586142_119586242_+"; exonnum "7"; txlen "1155";
6	sraer114_mid	exon	119586142	119586242	0.02060806881825	+	.	gene_id "sraer114_gene_17758"; transcript_id "sraer114_gene_17758_tx_18"; exon_id "6_119586142_119586242_+"; exonnum "6"; txlen "1050";
6	sraer114_mid	exon	119586142	119586242	0.02060806881825	+	.	gene_id "sraer114_gene_17758"; transcript_id "sraer114_gene_17758_tx_19"; exon_id "6_119586142_119586242_+"; exonnum "7"; txlen "2248";
6	sraer114_mid	exon	119586142	119586242	0.300297231134396	+	.	gene_id "sraer114_gene_17758"; transcript_id "sraer114_gene_17758_tx_2"; exon_id "6_119586142_119586242_+"; exonnum "5"; txlen "1006";
6	sraer114_mid	exon	119586142	119586242	0.02060806881825	+	.	gene_id "sraer114_gene_17758"; transcript_id "sraer114_gene_17758_tx_20"; exon_id "6_119586142_119586242_+"; exonnum "7"; txlen "1308";
6	sraer114_mid	exon	119586142	119586242	0.02060806881825	+	.	gene_id "sraer114_gene_17758"; transcript_id "sraer114_gene_17758_tx_21"; exon_id "6_119586142_119586242_+"; exonnum "6"; txlen "2143";
6	sraer114_mid	exon	119586142	119586242	0.02060806881825	+	.	gene_id "sraer114_gene_17758"; transcript_id "sraer114_gene_17758_tx_22"; exon_id "6_119586142_119586242_+"; exonnum "6"; txlen "1203";
6	sraer114_mid	exon	119586142	119586242	0.0166194103372984	+	.	gene_id "sraer114_gene_17758"; transcript_id "sraer114_gene_17758_tx_26"; exon_id "6_119586142_119586242_+"; exonnum "8"; txlen "2139";
6	sraer114_mid	exon	119586142	119586242	0.0166194103372984	+	.	gene_id "sraer114_gene_17758"; transcript_id "sraer114_gene_17758_tx_28"; exon_id "6_119586142_119586242_+"; exonnum "7"; txlen "2034";
6	sraer114_mid	exon	119586142	119586242	0.0166194103372984	+	.	gene_id "sraer114_gene_17758"; transcript_id "sraer114_gene_17758_tx_29"; exon_id "6_119586142_119586242_+"; exonnum "8"; txlen "2292";
6	sraer114_mid	exon	119586142	119586242	0.0166194103372984	+	.	gene_id "sraer114_gene_17758"; transcript_id "sraer114_gene_17758_tx_30"; exon_id "6_119586142_119586242_+"; exonnum "7"; txlen "2187";
6	sraer114_mid	exon	119586142	119586242	0.0146250810968226	+	.	gene_id "sraer114_gene_17758"; transcript_id "sraer114_gene_17758_tx_32"; exon_id "6_119586142_119586242_+"; exonnum "6"; txlen "1024";
6	sraer114_mid	exon	119586142	119586242	0.0146250810968226	+	.	gene_id "sraer114_gene_17758"; transcript_id "sraer114_gene_17758_tx_35"; exon_id "6_119586142_119586242_+"; exonnum "6"; txlen "1177";
6	sraer114_mid	exon	119586142	119586242	0.0146250810968226	+	.	gene_id "sraer114_gene_17758"; transcript_id "sraer114_gene_17758_tx_36"; exon_id "6_119586142_119586242_+"; exonnum "7"; txlen "2008";
6	sraer114_mid	exon	119586142	119586242	0.0146250810968226	+	.	gene_id "sraer114_gene_17758"; transcript_id "sraer114_gene_17758_tx_39"; exon_id "6_119586142_119586242_+"; exonnum "8"; txlen "2205";
6	sraer114_mid	exon	119586142	119586242	0.150571857655923	+	.	gene_id "sraer114_gene_17758"; transcript_id "sraer114_gene_17758_tx_4"; exon_id "6_119586142_119586242_+"; exonnum "6"; txlen "1111";
6	sraer114_mid	exon	119586142	119586242	0.0129631400630927	+	.	gene_id "sraer114_gene_17758"; transcript_id "sraer114_gene_17758_tx_40"; exon_id "6_119586142_119586242_+"; exonnum "5"; txlen "1114";
6	sraer114_mid	exon	119586142	119586242	0.0129631400630927	+	.	gene_id "sraer114_gene_17758"; transcript_id "sraer114_gene_17758_tx_41"; exon_id "6_119586142_119586242_+"; exonnum "6"; txlen "1219";
6	sraer114_mid	exon	119586142	119586242	0.0129631400630927	+	.	gene_id "sraer114_gene_17758"; transcript_id "sraer114_gene_17758_tx_42"; exon_id "6_119586142_119586242_+"; exonnum "6"; txlen "1132";
6	sraer114_mid	exon	119586142	119586242	0.0129631400630927	+	.	gene_id "sraer114_gene_17758"; transcript_id "sraer114_gene_17758_tx_43"; exon_id "6_119586142_119586242_+"; exonnum "7"; txlen "2203";
6	sraer114_mid	exon	119586142	119586242	0.0129631400630927	+	.	gene_id "sraer114_gene_17758"; transcript_id "sraer114_gene_17758_tx_44"; exon_id "6_119586142_119586242_+"; exonnum "7"; txlen "1263";
6	sraer114_mid	exon	119586142	119586242	0.0385570319825322	+	.	gene_id "sraer114_gene_17758"; transcript_id "sraer114_gene_17758_tx_9"; exon_id "6_119586142_119586242_+"; exonnum "7"; txlen "2095";
6	sraer114_mid	exon	119601015	119601059	0.02060806881825	+	.	gene_id "sraer114_gene_17758"; transcript_id "sraer114_gene_17758_tx_15"; exon_id "6_119601015_119601059_+"; exonnum "6"; txlen "1159";
6	sraer114_mid	exon	119601015	119601059	0.02060806881825	+	.	gene_id "sraer114_gene_17758"; transcript_id "sraer114_gene_17758_tx_16"; exon_id "6_119601015_119601059_+"; exonnum "7"; txlen "1264";
6	sraer114_mid	exon	119601015	119601059	0.02060806881825	+	.	gene_id "sraer114_gene_17758"; transcript_id "sraer114_gene_17758_tx_19"; exon_id "6_119601015_119601059_+"; exonnum "8"; txlen "2248";
6	sraer114_mid	exon	119601015	119601059	0.02060806881825	+	.	gene_id "sraer114_gene_17758"; transcript_id "sraer114_gene_17758_tx_20"; exon_id "6_119601015_119601059_+"; exonnum "8"; txlen "1308";
6	sraer114_mid	exon	119601015	119601059	0.02060806881825	+	.	gene_id "sraer114_gene_17758"; transcript_id "sraer114_gene_17758_tx_21"; exon_id "6_119601015_119601059_+"; exonnum "7"; txlen "2143";
6	sraer114_mid	exon	119601015	119601059	0.02060806881825	+	.	gene_id "sraer114_gene_17758"; transcript_id "sraer114_gene_17758_tx_22"; exon_id "6_119601015_119601059_+"; exonnum "7"; txlen "1203";
6	sraer114_mid	exon	119601015	119601059	0.0166194103372984	+	.	gene_id "sraer114_gene_17758"; transcript_id "sraer114_gene_17758_tx_29"; exon_id "6_119601015_119601059_+"; exonnum "9"; txlen "2292";
6	sraer114_mid	exon	119601015	119601059	0.0166194103372984	+	.	gene_id "sraer114_gene_17758"; transcript_id "sraer114_gene_17758_tx_30"; exon_id "6_119601015_119601059_+"; exonnum "8"; txlen "2187";
6	sraer114_mid	exon	119601015	119601059	0.0146250810968226	+	.	gene_id "sraer114_gene_17758"; transcript_id "sraer114_gene_17758_tx_35"; exon_id "6_119601015_119601059_+"; exonnum "7"; txlen "1177";
6	sraer114_mid	exon	119601015	119601059	0.0146250810968226	+	.	gene_id "sraer114_gene_17758"; transcript_id "sraer114_gene_17758_tx_39"; exon_id "6_119601015_119601059_+"; exonnum "9"; txlen "2205";
6	sraer114_mid	exon	119601495	119601602	0.02060806881825	+	.	gene_id "sraer114_gene_17758"; transcript_id "sraer114_gene_17758_tx_15"; exon_id "6_119601495_119601602_+"; exonnum "7"; txlen "1159";
6	sraer114_mid	exon	119601495	119601602	0.02060806881825	+	.	gene_id "sraer114_gene_17758"; transcript_id "sraer114_gene_17758_tx_16"; exon_id "6_119601495_119601602_+"; exonnum "8"; txlen "1264";
6	sraer114_mid	exon	119601495	119601602	0.02060806881825	+	.	gene_id "sraer114_gene_17758"; transcript_id "sraer114_gene_17758_tx_19"; exon_id "6_119601495_119601602_+"; exonnum "9"; txlen "2248";
6	sraer114_mid	exon	119601495	119601602	0.02060806881825	+	.	gene_id "sraer114_gene_17758"; transcript_id "sraer114_gene_17758_tx_20"; exon_id "6_119601495_119601602_+"; exonnum "9"; txlen "1308";
6	sraer114_mid	exon	119601495	119601602	0.02060806881825	+	.	gene_id "sraer114_gene_17758"; transcript_id "sraer114_gene_17758_tx_21"; exon_id "6_119601495_119601602_+"; exonnum "8"; txlen "2143";
6	sraer114_mid	exon	119601495	119601602	0.02060806881825	+	.	gene_id "sraer114_gene_17758"; transcript_id "sraer114_gene_17758_tx_22"; exon_id "6_119601495_119601602_+"; exonnum "8"; txlen "1203";
6	sraer114_mid	exon	119601495	119601602	0.0166194103372984	+	.	gene_id "sraer114_gene_17758"; transcript_id "sraer114_gene_17758_tx_29"; exon_id "6_119601495_119601602_+"; exonnum "10"; txlen "2292";
6	sraer114_mid	exon	119601495	119601602	0.0166194103372984	+	.	gene_id "sraer114_gene_17758"; transcript_id "sraer114_gene_17758_tx_30"; exon_id "6_119601495_119601602_+"; exonnum "9"; txlen "2187";
6	sraer114_mid	exon	119601495	119601602	0.0146250810968226	+	.	gene_id "sraer114_gene_17758"; transcript_id "sraer114_gene_17758_tx_35"; exon_id "6_119601495_119601602_+"; exonnum "8"; txlen "1177";
6	sraer114_mid	exon	119601495	119601602	0.0146250810968226	+	.	gene_id "sraer114_gene_17758"; transcript_id "sraer114_gene_17758_tx_39"; exon_id "6_119601495_119601602_+"; exonnum "10"; txlen "2205";
6	sraer114_mid	exon	119601495	119601602	0.0129631400630927	+	.	gene_id "sraer114_gene_17758"; transcript_id "sraer114_gene_17758_tx_40"; exon_id "6_119601495_119601602_+"; exonnum "6"; txlen "1114";
6	sraer114_mid	exon	119601495	119601602	0.0129631400630927	+	.	gene_id "sraer114_gene_17758"; transcript_id "sraer114_gene_17758_tx_41"; exon_id "6_119601495_119601602_+"; exonnum "7"; txlen "1219";
6	sraer114_mid	exon	119601495	119601602	0.0129631400630927	+	.	gene_id "sraer114_gene_17758"; transcript_id "sraer114_gene_17758_tx_42"; exon_id "6_119601495_119601602_+"; exonnum "7"; txlen "1132";
6	sraer114_mid	exon	119601495	119601602	0.0129631400630927	+	.	gene_id "sraer114_gene_17758"; transcript_id "sraer114_gene_17758_tx_43"; exon_id "6_119601495_119601602_+"; exonnum "8"; txlen "2203";
6	sraer114_mid	exon	119601495	119601602	0.0129631400630927	+	.	gene_id "sraer114_gene_17758"; transcript_id "sraer114_gene_17758_tx_44"; exon_id "6_119601495_119601602_+"; exonnum "8"; txlen "1263";
6	sraer114_es	exon	119606240	119606622	0.0495258428051491	+	.	gene_id "sraer114_gene_17758"; transcript_id "sraer114_gene_17758_tx_6"; exon_id "6_119606240_119606622_+"; exonnum "1"; txlen "665";
6	sraer114_ss	exon	119608159	119608440	0.332334451997684	+	.	gene_id "sraer114_gene_17758"; transcript_id "sraer114_gene_17758_tx_1"; exon_id "6_119608159_119608440_+"; exonnum "5"; txlen "905";
6	sraer114_ss	exon	119608159	119608440	0.0385570319825322	+	.	gene_id "sraer114_gene_17758"; transcript_id "sraer114_gene_17758_tx_10"; exon_id "6_119608159_119608440_+"; exonnum "7"; txlen "1990";
6	sraer114_ss	exon	119608159	119608440	0.02060806881825	+	.	gene_id "sraer114_gene_17758"; transcript_id "sraer114_gene_17758_tx_13"; exon_id "6_119608159_119608440_+"; exonnum "6"; txlen "949";
6	sraer114_ss	exon	119608159	119608440	0.02060806881825	+	.	gene_id "sraer114_gene_17758"; transcript_id "sraer114_gene_17758_tx_14"; exon_id "6_119608159_119608440_+"; exonnum "7"; txlen "1054";
6	sraer114_ss	exon	119608159	119608440	0.02060806881825	+	.	gene_id "sraer114_gene_17758"; transcript_id "sraer114_gene_17758_tx_15"; exon_id "6_119608159_119608440_+"; exonnum "8"; txlen "1159";
6	sraer114_ss	exon	119608159	119608440	0.02060806881825	+	.	gene_id "sraer114_gene_17758"; transcript_id "sraer114_gene_17758_tx_16"; exon_id "6_119608159_119608440_+"; exonnum "9"; txlen "1264";
6	sraer114_ss	exon	119608159	119608440	0.02060806881825	+	.	gene_id "sraer114_gene_17758"; transcript_id "sraer114_gene_17758_tx_17"; exon_id "6_119608159_119608440_+"; exonnum "8"; txlen "1155";
6	sraer114_ss	exon	119608159	119608440	0.02060806881825	+	.	gene_id "sraer114_gene_17758"; transcript_id "sraer114_gene_17758_tx_18"; exon_id "6_119608159_119608440_+"; exonnum "7"; txlen "1050";
6	sraer114_ss	exon	119608159	119608440	0.02060806881825	+	.	gene_id "sraer114_gene_17758"; transcript_id "sraer114_gene_17758_tx_19"; exon_id "6_119608159_119608440_+"; exonnum "10"; txlen "2248";
6	sraer114_ss	exon	119608159	119608440	0.300297231134396	+	.	gene_id "sraer114_gene_17758"; transcript_id "sraer114_gene_17758_tx_2"; exon_id "6_119608159_119608440_+"; exonnum "6"; txlen "1006";
6	sraer114_ss	exon	119608159	119608440	0.02060806881825	+	.	gene_id "sraer114_gene_17758"; transcript_id "sraer114_gene_17758_tx_20"; exon_id "6_119608159_119608440_+"; exonnum "10"; txlen "1308";
6	sraer114_ss	exon	119608159	119608440	0.02060806881825	+	.	gene_id "sraer114_gene_17758"; transcript_id "sraer114_gene_17758_tx_21"; exon_id "6_119608159_119608440_+"; exonnum "9"; txlen "2143";
6	sraer114_ss	exon	119608159	119608440	0.02060806881825	+	.	gene_id "sraer114_gene_17758"; transcript_id "sraer114_gene_17758_tx_22"; exon_id "6_119608159_119608440_+"; exonnum "9"; txlen "1203";
6	sraer114_ss	exon	119608159	119608440	0.0166194103372984	+	.	gene_id "sraer114_gene_17758"; transcript_id "sraer114_gene_17758_tx_25"; exon_id "6_119608159_119608440_+"; exonnum "8"; txlen "2038";
6	sraer114_ss	exon	119608159	119608440	0.0166194103372984	+	.	gene_id "sraer114_gene_17758"; transcript_id "sraer114_gene_17758_tx_26"; exon_id "6_119608159_119608440_+"; exonnum "9"; txlen "2139";
6	sraer114_ss	exon	119608159	119608440	0.0166194103372984	+	.	gene_id "sraer114_gene_17758"; transcript_id "sraer114_gene_17758_tx_27"; exon_id "6_119608159_119608440_+"; exonnum "7"; txlen "1933";
6	sraer114_ss	exon	119608159	119608440	0.0166194103372984	+	.	gene_id "sraer114_gene_17758"; transcript_id "sraer114_gene_17758_tx_28"; exon_id "6_119608159_119608440_+"; exonnum "8"; txlen "2034";
6	sraer114_ss	exon	119608159	119608440	0.0166194103372984	+	.	gene_id "sraer114_gene_17758"; transcript_id "sraer114_gene_17758_tx_29"; exon_id "6_119608159_119608440_+"; exonnum "11"; txlen "2292";
6	sraer114_ss	exon	119608159	119608440	0.179489631642822	+	.	gene_id "sraer114_gene_17758"; transcript_id "sraer114_gene_17758_tx_3"; exon_id "6_119608159_119608440_+"; exonnum "6"; txlen "1010";
6	sraer114_ss	exon	119608159	119608440	0.0166194103372984	+	.	gene_id "sraer114_gene_17758"; transcript_id "sraer114_gene_17758_tx_30"; exon_id "6_119608159_119608440_+"; exonnum "10"; txlen "2187";
6	sraer114_ss	exon	119608159	119608440	0.0146250810968226	+	.	gene_id "sraer114_gene_17758"; transcript_id "sraer114_gene_17758_tx_31"; exon_id "6_119608159_119608440_+"; exonnum "6"; txlen "923";
6	sraer114_ss	exon	119608159	119608440	0.0146250810968226	+	.	gene_id "sraer114_gene_17758"; transcript_id "sraer114_gene_17758_tx_32"; exon_id "6_119608159_119608440_+"; exonnum "7"; txlen "1024";
6	sraer114_ss	exon	119608159	119608440	0.0146250810968226	+	.	gene_id "sraer114_gene_17758"; transcript_id "sraer114_gene_17758_tx_33"; exon_id "6_119608159_119608440_+"; exonnum "7"; txlen "1907";
6	sraer114_ss	exon	119608159	119608440	0.0146250810968226	+	.	gene_id "sraer114_gene_17758"; transcript_id "sraer114_gene_17758_tx_34"; exon_id "6_119608159_119608440_+"; exonnum "7"; txlen "967";
6	sraer114_ss	exon	119608159	119608440	0.0146250810968226	+	.	gene_id "sraer114_gene_17758"; transcript_id "sraer114_gene_17758_tx_35"; exon_id "6_119608159_119608440_+"; exonnum "9"; txlen "1177";
6	sraer114_ss	exon	119608159	119608440	0.0146250810968226	+	.	gene_id "sraer114_gene_17758"; transcript_id "sraer114_gene_17758_tx_36"; exon_id "6_119608159_119608440_+"; exonnum "8"; txlen "2008";
6	sraer114_ss	exon	119608159	119608440	0.0146250810968226	+	.	gene_id "sraer114_gene_17758"; transcript_id "sraer114_gene_17758_tx_38"; exon_id "6_119608159_119608440_+"; exonnum "8"; txlen "1951";
6	sraer114_ss	exon	119608159	119608440	0.0146250810968226	+	.	gene_id "sraer114_gene_17758"; transcript_id "sraer114_gene_17758_tx_39"; exon_id "6_119608159_119608440_+"; exonnum "11"; txlen "2205";
6	sraer114_ss	exon	119608159	119608440	0.150571857655923	+	.	gene_id "sraer114_gene_17758"; transcript_id "sraer114_gene_17758_tx_4"; exon_id "6_119608159_119608440_+"; exonnum "7"; txlen "1111";
6	sraer114_ss	exon	119608159	119608440	0.0129631400630927	+	.	gene_id "sraer114_gene_17758"; transcript_id "sraer114_gene_17758_tx_40"; exon_id "6_119608159_119608440_+"; exonnum "7"; txlen "1114";
6	sraer114_ss	exon	119608159	119608440	0.0129631400630927	+	.	gene_id "sraer114_gene_17758"; transcript_id "sraer114_gene_17758_tx_41"; exon_id "6_119608159_119608440_+"; exonnum "8"; txlen "1219";
6	sraer114_ss	exon	119608159	119608440	0.0129631400630927	+	.	gene_id "sraer114_gene_17758"; transcript_id "sraer114_gene_17758_tx_42"; exon_id "6_119608159_119608440_+"; exonnum "8"; txlen "1132";
6	sraer114_ss	exon	119608159	119608440	0.0129631400630927	+	.	gene_id "sraer114_gene_17758"; transcript_id "sraer114_gene_17758_tx_43"; exon_id "6_119608159_119608440_+"; exonnum "9"; txlen "2203";
6	sraer114_ss	exon	119608159	119608440	0.0129631400630927	+	.	gene_id "sraer114_gene_17758"; transcript_id "sraer114_gene_17758_tx_44"; exon_id "6_119608159_119608440_+"; exonnum "9"; txlen "1263";
6	sraer114_ss	exon	119608159	119608440	0.0495258428051491	+	.	gene_id "sraer114_gene_17758"; transcript_id "sraer114_gene_17758_tx_6"; exon_id "6_119608159_119608440_+"; exonnum "2"; txlen "665";
6	sraer114_ss	exon	119608159	119608440	0.0385570319825322	+	.	gene_id "sraer114_gene_17758"; transcript_id "sraer114_gene_17758_tx_7"; exon_id "6_119608159_119608440_+"; exonnum "6"; txlen "1889";
6	sraer114_ss	exon	119608159	119608440	0.0385570319825322	+	.	gene_id "sraer114_gene_17758"; transcript_id "sraer114_gene_17758_tx_8"; exon_id "6_119608159_119608440_+"; exonnum "7"; txlen "1994";
6	sraer114_ss	exon	119608159	119608440	0.0385570319825322	+	.	gene_id "sraer114_gene_17758"; transcript_id "sraer114_gene_17758_tx_9"; exon_id "6_119608159_119608440_+"; exonnum "8"; txlen "2095";
6	sraer114_es	exon	119703993	119704178	0.440199354945272	+	.	gene_id "sraer114_gene_23489"; transcript_id "sraer114_gene_23489_tx_10"; exon_id "6_119703993_119704178_+"; exonnum "1"; txlen "767";
6	sraer114_es	exon	119703993	119704178	0.319399331262736	+	.	gene_id "sraer114_gene_23489"; transcript_id "sraer114_gene_23489_tx_12"; exon_id "6_119703993_119704178_+"; exonnum "1"; txlen "518";
6	sraer114_es	exon	119703993	119704178	0.304516060226558	+	.	gene_id "sraer114_gene_23489"; transcript_id "sraer114_gene_23489_tx_13"; exon_id "6_119703993_119704178_+"; exonnum "1"; txlen "769";
6	sraer114_es	exon	119703993	119704178	0.304516060226558	+	.	gene_id "sraer114_gene_23489"; transcript_id "sraer114_gene_23489_tx_14"; exon_id "6_119703993_119704178_+"; exonnum "1"; txlen "829";
6	sraer114_es	exon	119703993	119704178	0.297407954869219	+	.	gene_id "sraer114_gene_23489"; transcript_id "sraer114_gene_23489_tx_15"; exon_id "6_119703993_119704178_+"; exonnum "1"; txlen "658";
6	sraer114_es	exon	119703993	119704178	0.297407954869219	+	.	gene_id "sraer114_gene_23489"; transcript_id "sraer114_gene_23489_tx_16"; exon_id "6_119703993_119704178_+"; exonnum "1"; txlen "718";
6	sraer114_es	exon	119703993	119704178	0.238120192953793	+	.	gene_id "sraer114_gene_23489"; transcript_id "sraer114_gene_23489_tx_17"; exon_id "6_119703993_119704178_+"; exonnum "1"; txlen "552";
6	sraer114_es	exon	119703993	119704178	0.125576119691623	+	.	gene_id "sraer114_gene_23489"; transcript_id "sraer114_gene_23489_tx_19"; exon_id "6_119703993_119704178_+"; exonnum "1"; txlen "535";
6	sraer114_es	exon	119703993	119704178	1.16270079892141	+	.	gene_id "sraer114_gene_23489"; transcript_id "sraer114_gene_23489_tx_2"; exon_id "6_119703993_119704178_+"; exonnum "1"; txlen "596";
6	sraer114_es	exon	119703993	119704178	0.125576119691623	+	.	gene_id "sraer114_gene_23489"; transcript_id "sraer114_gene_23489_tx_20"; exon_id "6_119703993_119704178_+"; exonnum "1"; txlen "646";
6	sraer114_es	exon	119703993	119704178	0.125576119691623	+	.	gene_id "sraer114_gene_23489"; transcript_id "sraer114_gene_23489_tx_21"; exon_id "6_119703993_119704178_+"; exonnum "1"; txlen "597";
6	sraer114_es	exon	119703993	119704178	0.522306817820564	+	.	gene_id "sraer114_gene_23489"; transcript_id "sraer114_gene_23489_tx_7"; exon_id "6_119703993_119704178_+"; exonnum "1"; txlen "656";
6	sraer114_es	exon	119703993	119704178	0.491054750577405	+	.	gene_id "sraer114_gene_23489"; transcript_id "sraer114_gene_23489_tx_9"; exon_id "6_119703993_119704178_+"; exonnum "1"; txlen "707";
6	sraer114_mid	exon	119709136	119709231	0.440199354945272	+	.	gene_id "sraer114_gene_23489"; transcript_id "sraer114_gene_23489_tx_10"; exon_id "6_119709136_119709231_+"; exonnum "2"; txlen "767";
6	sraer114_mid	exon	119709136	119709231	0.319399331262736	+	.	gene_id "sraer114_gene_23489"; transcript_id "sraer114_gene_23489_tx_12"; exon_id "6_119709136_119709231_+"; exonnum "2"; txlen "518";
6	sraer114_mid	exon	119709136	119709231	0.304516060226558	+	.	gene_id "sraer114_gene_23489"; transcript_id "sraer114_gene_23489_tx_13"; exon_id "6_119709136_119709231_+"; exonnum "2"; txlen "769";
6	sraer114_mid	exon	119709136	119709231	0.304516060226558	+	.	gene_id "sraer114_gene_23489"; transcript_id "sraer114_gene_23489_tx_14"; exon_id "6_119709136_119709231_+"; exonnum "2"; txlen "829";
6	sraer114_mid	exon	119709136	119709231	0.297407954869219	+	.	gene_id "sraer114_gene_23489"; transcript_id "sraer114_gene_23489_tx_15"; exon_id "6_119709136_119709231_+"; exonnum "2"; txlen "658";
6	sraer114_mid	exon	119709136	119709231	0.297407954869219	+	.	gene_id "sraer114_gene_23489"; transcript_id "sraer114_gene_23489_tx_16"; exon_id "6_119709136_119709231_+"; exonnum "2"; txlen "718";
6	sraer114_mid	exon	119709136	119709231	0.238120192953793	+	.	gene_id "sraer114_gene_23489"; transcript_id "sraer114_gene_23489_tx_17"; exon_id "6_119709136_119709231_+"; exonnum "2"; txlen "552";
6	sraer114_mid	exon	119709136	119709231	0.125576119691623	+	.	gene_id "sraer114_gene_23489"; transcript_id "sraer114_gene_23489_tx_19"; exon_id "6_119709136_119709231_+"; exonnum "2"; txlen "535";
6	sraer114_mid	exon	119709136	119709231	1.16270079892141	+	.	gene_id "sraer114_gene_23489"; transcript_id "sraer114_gene_23489_tx_2"; exon_id "6_119709136_119709231_+"; exonnum "2"; txlen "596";
6	sraer114_mid	exon	119709136	119709231	0.125576119691623	+	.	gene_id "sraer114_gene_23489"; transcript_id "sraer114_gene_23489_tx_20"; exon_id "6_119709136_119709231_+"; exonnum "2"; txlen "646";
6	sraer114_mid	exon	119709136	119709231	0.125576119691623	+	.	gene_id "sraer114_gene_23489"; transcript_id "sraer114_gene_23489_tx_21"; exon_id "6_119709136_119709231_+"; exonnum "2"; txlen "597";
6	sraer114_mid	exon	119709136	119709231	0.522306817820564	+	.	gene_id "sraer114_gene_23489"; transcript_id "sraer114_gene_23489_tx_7"; exon_id "6_119709136_119709231_+"; exonnum "2"; txlen "656";
6	sraer114_mid	exon	119709136	119709231	0.491054750577405	+	.	gene_id "sraer114_gene_23489"; transcript_id "sraer114_gene_23489_tx_9"; exon_id "6_119709136_119709231_+"; exonnum "2"; txlen "707";
6	sraer114_mid	exon	119712879	119712989	0.440199354945272	+	.	gene_id "sraer114_gene_23489"; transcript_id "sraer114_gene_23489_tx_10"; exon_id "6_119712879_119712989_+"; exonnum "3"; txlen "767";
6	sraer114_mid	exon	119712879	119712989	0.304516060226558	+	.	gene_id "sraer114_gene_23489"; transcript_id "sraer114_gene_23489_tx_13"; exon_id "6_119712879_119712989_+"; exonnum "3"; txlen "769";
6	sraer114_mid	exon	119712879	119712989	0.304516060226558	+	.	gene_id "sraer114_gene_23489"; transcript_id "sraer114_gene_23489_tx_14"; exon_id "6_119712879_119712989_+"; exonnum "3"; txlen "829";
6	sraer114_mid	exon	119712879	119712989	0.238120192953793	+	.	gene_id "sraer114_gene_23489"; transcript_id "sraer114_gene_23489_tx_17"; exon_id "6_119712879_119712989_+"; exonnum "3"; txlen "552";
6	sraer114_mid	exon	119712879	119712989	0.125576119691623	+	.	gene_id "sraer114_gene_23489"; transcript_id "sraer114_gene_23489_tx_20"; exon_id "6_119712879_119712989_+"; exonnum "3"; txlen "646";
6	sraer114_mid	exon	119712879	119712989	0.491054750577405	+	.	gene_id "sraer114_gene_23489"; transcript_id "sraer114_gene_23489_tx_9"; exon_id "6_119712879_119712989_+"; exonnum "3"; txlen "707";
6	sraer114_ss	exon	119722429	119722587	0.238120192953793	+	.	gene_id "sraer114_gene_23489"; transcript_id "sraer114_gene_23489_tx_17"; exon_id "6_119722429_119722587_+"; exonnum "4"; txlen "552";
6	sraer114_es	exon	119723192	119723648	1.79561855118319	+	.	gene_id "sraer114_gene_23489"; transcript_id "sraer114_gene_23489_tx_1"; exon_id "6_119723192_119723648_+"; exonnum "1"; txlen "771";
6	sraer114_es	exon	119723192	119723648	0.125576119691623	+	.	gene_id "sraer114_gene_23489"; transcript_id "sraer114_gene_23489_tx_18"; exon_id "6_119723192_119723648_+"; exonnum "1"; txlen "710";
6	sraer114_es	exon	119723192	119723648	0.656131312123514	+	.	gene_id "sraer114_gene_23489"; transcript_id "sraer114_gene_23489_tx_3"; exon_id "6_119723192_119723648_+"; exonnum "1"; txlen "833";
6	sraer114_es	exon	119723192	119723648	0.629553123293906	+	.	gene_id "sraer114_gene_23489"; transcript_id "sraer114_gene_23489_tx_4"; exon_id "6_119723192_119723648_+"; exonnum "1"; txlen "633";
6	sraer114_es	exon	119723192	119723648	0.601643008138262	+	.	gene_id "sraer114_gene_23489"; transcript_id "sraer114_gene_23489_tx_5"; exon_id "6_119723192_119723648_+"; exonnum "1"; txlen "893";
6	sraer114_es	exon	119723192	119723648	0.522306817820564	+	.	gene_id "sraer114_gene_23489"; transcript_id "sraer114_gene_23489_tx_6"; exon_id "6_119723192_119723648_+"; exonnum "1"; txlen "831";
6	sraer114_es	exon	119723192	119723648	0.522306817820564	+	.	gene_id "sraer114_gene_23489"; transcript_id "sraer114_gene_23489_tx_8"; exon_id "6_119723192_119723648_+"; exonnum "1"; txlen "693";
6	sraer114_mid	exon	119723732	119723793	0.304516060226558	+	.	gene_id "sraer114_gene_23489"; transcript_id "sraer114_gene_23489_tx_13"; exon_id "6_119723732_119723793_+"; exonnum "4"; txlen "769";
6	sraer114_mid	exon	119723732	119723793	0.304516060226558	+	.	gene_id "sraer114_gene_23489"; transcript_id "sraer114_gene_23489_tx_14"; exon_id "6_119723732_119723793_+"; exonnum "4"; txlen "829";
6	sraer114_mid	exon	119723732	119723793	0.297407954869219	+	.	gene_id "sraer114_gene_23489"; transcript_id "sraer114_gene_23489_tx_15"; exon_id "6_119723732_119723793_+"; exonnum "3"; txlen "658";
6	sraer114_mid	exon	119723732	119723793	0.297407954869219	+	.	gene_id "sraer114_gene_23489"; transcript_id "sraer114_gene_23489_tx_16"; exon_id "6_119723732_119723793_+"; exonnum "3"; txlen "718";
6	sraer114_mid	exon	119723732	119723793	0.125576119691623	+	.	gene_id "sraer114_gene_23489"; transcript_id "sraer114_gene_23489_tx_21"; exon_id "6_119723732_119723793_+"; exonnum "3"; txlen "597";
6	sraer114_mid	exon	119723732	119723793	0.656131312123514	+	.	gene_id "sraer114_gene_23489"; transcript_id "sraer114_gene_23489_tx_3"; exon_id "6_119723732_119723793_+"; exonnum "2"; txlen "833";
6	sraer114_mid	exon	119723732	119723793	0.601643008138262	+	.	gene_id "sraer114_gene_23489"; transcript_id "sraer114_gene_23489_tx_5"; exon_id "6_119723732_119723793_+"; exonnum "2"; txlen "893";
6	sraer114_mid	exon	119736821	119736958	1.79561855118319	+	.	gene_id "sraer114_gene_23489"; transcript_id "sraer114_gene_23489_tx_1"; exon_id "6_119736821_119736958_+"; exonnum "2"; txlen "771";
6	sraer114_mid	exon	119736821	119736958	0.440199354945272	+	.	gene_id "sraer114_gene_23489"; transcript_id "sraer114_gene_23489_tx_10"; exon_id "6_119736821_119736958_+"; exonnum "4"; txlen "767";
6	sraer114_mid	exon	119736821	119736958	0.304516060226558	+	.	gene_id "sraer114_gene_23489"; transcript_id "sraer114_gene_23489_tx_13"; exon_id "6_119736821_119736958_+"; exonnum "5"; txlen "769";
6	sraer114_mid	exon	119736821	119736958	0.304516060226558	+	.	gene_id "sraer114_gene_23489"; transcript_id "sraer114_gene_23489_tx_14"; exon_id "6_119736821_119736958_+"; exonnum "5"; txlen "829";
6	sraer114_mid	exon	119736821	119736958	0.297407954869219	+	.	gene_id "sraer114_gene_23489"; transcript_id "sraer114_gene_23489_tx_15"; exon_id "6_119736821_119736958_+"; exonnum "4"; txlen "658";
6	sraer114_mid	exon	119736821	119736958	0.297407954869219	+	.	gene_id "sraer114_gene_23489"; transcript_id "sraer114_gene_23489_tx_16"; exon_id "6_119736821_119736958_+"; exonnum "4"; txlen "718";
6	sraer114_mid	exon	119736821	119736958	0.125576119691623	+	.	gene_id "sraer114_gene_23489"; transcript_id "sraer114_gene_23489_tx_18"; exon_id "6_119736821_119736958_+"; exonnum "2"; txlen "710";
6	sraer114_mid	exon	119736821	119736958	0.125576119691623	+	.	gene_id "sraer114_gene_23489"; transcript_id "sraer114_gene_23489_tx_19"; exon_id "6_119736821_119736958_+"; exonnum "3"; txlen "535";
6	sraer114_mid	exon	119736821	119736958	1.16270079892141	+	.	gene_id "sraer114_gene_23489"; transcript_id "sraer114_gene_23489_tx_2"; exon_id "6_119736821_119736958_+"; exonnum "3"; txlen "596";
6	sraer114_mid	exon	119736821	119736958	0.125576119691623	+	.	gene_id "sraer114_gene_23489"; transcript_id "sraer114_gene_23489_tx_20"; exon_id "6_119736821_119736958_+"; exonnum "4"; txlen "646";
6	sraer114_mid	exon	119736821	119736958	0.125576119691623	+	.	gene_id "sraer114_gene_23489"; transcript_id "sraer114_gene_23489_tx_21"; exon_id "6_119736821_119736958_+"; exonnum "4"; txlen "597";
6	sraer114_mid	exon	119736821	119736958	0.656131312123514	+	.	gene_id "sraer114_gene_23489"; transcript_id "sraer114_gene_23489_tx_3"; exon_id "6_119736821_119736958_+"; exonnum "3"; txlen "833";
6	sraer114_mid	exon	119736821	119736958	0.601643008138262	+	.	gene_id "sraer114_gene_23489"; transcript_id "sraer114_gene_23489_tx_5"; exon_id "6_119736821_119736958_+"; exonnum "3"; txlen "893";
6	sraer114_mid	exon	119736821	119736958	0.522306817820564	+	.	gene_id "sraer114_gene_23489"; transcript_id "sraer114_gene_23489_tx_6"; exon_id "6_119736821_119736958_+"; exonnum "2"; txlen "831";
6	sraer114_mid	exon	119736821	119736958	0.522306817820564	+	.	gene_id "sraer114_gene_23489"; transcript_id "sraer114_gene_23489_tx_7"; exon_id "6_119736821_119736958_+"; exonnum "3"; txlen "656";
6	sraer114_mid	exon	119736821	119736958	0.491054750577405	+	.	gene_id "sraer114_gene_23489"; transcript_id "sraer114_gene_23489_tx_9"; exon_id "6_119736821_119736958_+"; exonnum "4"; txlen "707";
6	sraer114_mid	exon	119737833	119737897	1.79561855118319	+	.	gene_id "sraer114_gene_23489"; transcript_id "sraer114_gene_23489_tx_1"; exon_id "6_119737833_119737897_+"; exonnum "3"; txlen "771";
6	sraer114_mid	exon	119737833	119737897	0.440199354945272	+	.	gene_id "sraer114_gene_23489"; transcript_id "sraer114_gene_23489_tx_10"; exon_id "6_119737833_119737897_+"; exonnum "5"; txlen "767";
6	sraer114_mid	exon	119737833	119737897	0.319399331262736	+	.	gene_id "sraer114_gene_23489"; transcript_id "sraer114_gene_23489_tx_12"; exon_id "6_119737833_119737897_+"; exonnum "3"; txlen "518";
6	sraer114_mid	exon	119737833	119737897	0.304516060226558	+	.	gene_id "sraer114_gene_23489"; transcript_id "sraer114_gene_23489_tx_13"; exon_id "6_119737833_119737897_+"; exonnum "6"; txlen "769";
6	sraer114_mid	exon	119737833	119737897	0.304516060226558	+	.	gene_id "sraer114_gene_23489"; transcript_id "sraer114_gene_23489_tx_14"; exon_id "6_119737833_119737897_+"; exonnum "6"; txlen "829";
6	sraer114_mid	exon	119737833	119737897	0.297407954869219	+	.	gene_id "sraer114_gene_23489"; transcript_id "sraer114_gene_23489_tx_15"; exon_id "6_119737833_119737897_+"; exonnum "5"; txlen "658";
6	sraer114_mid	exon	119737833	119737897	0.297407954869219	+	.	gene_id "sraer114_gene_23489"; transcript_id "sraer114_gene_23489_tx_16"; exon_id "6_119737833_119737897_+"; exonnum "5"; txlen "718";
6	sraer114_mid	exon	119737833	119737897	0.125576119691623	+	.	gene_id "sraer114_gene_23489"; transcript_id "sraer114_gene_23489_tx_18"; exon_id "6_119737833_119737897_+"; exonnum "3"; txlen "710";
6	sraer114_mid	exon	119737833	119737897	0.125576119691623	+	.	gene_id "sraer114_gene_23489"; transcript_id "sraer114_gene_23489_tx_19"; exon_id "6_119737833_119737897_+"; exonnum "4"; txlen "535";
6	sraer114_mid	exon	119737833	119737897	1.16270079892141	+	.	gene_id "sraer114_gene_23489"; transcript_id "sraer114_gene_23489_tx_2"; exon_id "6_119737833_119737897_+"; exonnum "4"; txlen "596";
6	sraer114_mid	exon	119737833	119737897	0.125576119691623	+	.	gene_id "sraer114_gene_23489"; transcript_id "sraer114_gene_23489_tx_20"; exon_id "6_119737833_119737897_+"; exonnum "5"; txlen "646";
6	sraer114_mid	exon	119737833	119737897	0.125576119691623	+	.	gene_id "sraer114_gene_23489"; transcript_id "sraer114_gene_23489_tx_21"; exon_id "6_119737833_119737897_+"; exonnum "5"; txlen "597";
6	sraer114_mid	exon	119737833	119737897	0.656131312123514	+	.	gene_id "sraer114_gene_23489"; transcript_id "sraer114_gene_23489_tx_3"; exon_id "6_119737833_119737897_+"; exonnum "4"; txlen "833";
6	sraer114_mid	exon	119737833	119737897	0.629553123293906	+	.	gene_id "sraer114_gene_23489"; transcript_id "sraer114_gene_23489_tx_4"; exon_id "6_119737833_119737897_+"; exonnum "2"; txlen "633";
6	sraer114_mid	exon	119737833	119737897	0.601643008138262	+	.	gene_id "sraer114_gene_23489"; transcript_id "sraer114_gene_23489_tx_5"; exon_id "6_119737833_119737897_+"; exonnum "4"; txlen "893";
6	sraer114_mid	exon	119737833	119737897	0.522306817820564	+	.	gene_id "sraer114_gene_23489"; transcript_id "sraer114_gene_23489_tx_6"; exon_id "6_119737833_119737897_+"; exonnum "3"; txlen "831";
6	sraer114_mid	exon	119737833	119737897	0.522306817820564	+	.	gene_id "sraer114_gene_23489"; transcript_id "sraer114_gene_23489_tx_7"; exon_id "6_119737833_119737897_+"; exonnum "4"; txlen "656";
6	sraer114_mid	exon	119737833	119737897	0.522306817820564	+	.	gene_id "sraer114_gene_23489"; transcript_id "sraer114_gene_23489_tx_8"; exon_id "6_119737833_119737897_+"; exonnum "2"; txlen "693";
6	sraer114_mid	exon	119737833	119737897	0.491054750577405	+	.	gene_id "sraer114_gene_23489"; transcript_id "sraer114_gene_23489_tx_9"; exon_id "6_119737833_119737897_+"; exonnum "5"; txlen "707";
6	sraer114_mid	exon	119738113	119738172	0.440199354945272	+	.	gene_id "sraer114_gene_23489"; transcript_id "sraer114_gene_23489_tx_10"; exon_id "6_119738113_119738172_+"; exonnum "6"; txlen "767";
6	sraer114_mid	exon	119738113	119738172	0.319399331262736	+	.	gene_id "sraer114_gene_23489"; transcript_id "sraer114_gene_23489_tx_12"; exon_id "6_119738113_119738172_+"; exonnum "4"; txlen "518";
6	sraer114_mid	exon	119738113	119738172	0.304516060226558	+	.	gene_id "sraer114_gene_23489"; transcript_id "sraer114_gene_23489_tx_14"; exon_id "6_119738113_119738172_+"; exonnum "7"; txlen "829";
6	sraer114_mid	exon	119738113	119738172	0.297407954869219	+	.	gene_id "sraer114_gene_23489"; transcript_id "sraer114_gene_23489_tx_16"; exon_id "6_119738113_119738172_+"; exonnum "6"; txlen "718";
6	sraer114_mid	exon	119738113	119738172	0.601643008138262	+	.	gene_id "sraer114_gene_23489"; transcript_id "sraer114_gene_23489_tx_5"; exon_id "6_119738113_119738172_+"; exonnum "5"; txlen "893";
6	sraer114_mid	exon	119738113	119738172	0.522306817820564	+	.	gene_id "sraer114_gene_23489"; transcript_id "sraer114_gene_23489_tx_6"; exon_id "6_119738113_119738172_+"; exonnum "4"; txlen "831";
6	sraer114_mid	exon	119738113	119738172	0.522306817820564	+	.	gene_id "sraer114_gene_23489"; transcript_id "sraer114_gene_23489_tx_7"; exon_id "6_119738113_119738172_+"; exonnum "5"; txlen "656";
6	sraer114_mid	exon	119738113	119738172	0.522306817820564	+	.	gene_id "sraer114_gene_23489"; transcript_id "sraer114_gene_23489_tx_8"; exon_id "6_119738113_119738172_+"; exonnum "3"; txlen "693";
6	sraer114_ss	exon	119742759	119742869	1.79561855118319	+	.	gene_id "sraer114_gene_23489"; transcript_id "sraer114_gene_23489_tx_1"; exon_id "6_119742759_119742869_+"; exonnum "4"; txlen "771";
6	sraer114_ss	exon	119742759	119742869	0.440199354945272	+	.	gene_id "sraer114_gene_23489"; transcript_id "sraer114_gene_23489_tx_10"; exon_id "6_119742759_119742869_+"; exonnum "7"; txlen "767";
6	sraer114_ss	exon	119742759	119742869	0.319399331262736	+	.	gene_id "sraer114_gene_23489"; transcript_id "sraer114_gene_23489_tx_12"; exon_id "6_119742759_119742869_+"; exonnum "5"; txlen "518";
6	sraer114_ss	exon	119742759	119742869	0.304516060226558	+	.	gene_id "sraer114_gene_23489"; transcript_id "sraer114_gene_23489_tx_13"; exon_id "6_119742759_119742869_+"; exonnum "7"; txlen "769";
6	sraer114_ss	exon	119742759	119742869	0.304516060226558	+	.	gene_id "sraer114_gene_23489"; transcript_id "sraer114_gene_23489_tx_14"; exon_id "6_119742759_119742869_+"; exonnum "8"; txlen "829";
6	sraer114_ss	exon	119742759	119742869	0.297407954869219	+	.	gene_id "sraer114_gene_23489"; transcript_id "sraer114_gene_23489_tx_15"; exon_id "6_119742759_119742869_+"; exonnum "6"; txlen "658";
6	sraer114_ss	exon	119742759	119742869	0.297407954869219	+	.	gene_id "sraer114_gene_23489"; transcript_id "sraer114_gene_23489_tx_16"; exon_id "6_119742759_119742869_+"; exonnum "7"; txlen "718";
6	sraer114_ss	exon	119742759	119742869	1.16270079892141	+	.	gene_id "sraer114_gene_23489"; transcript_id "sraer114_gene_23489_tx_2"; exon_id "6_119742759_119742869_+"; exonnum "5"; txlen "596";
6	sraer114_ss	exon	119742759	119742869	0.656131312123514	+	.	gene_id "sraer114_gene_23489"; transcript_id "sraer114_gene_23489_tx_3"; exon_id "6_119742759_119742869_+"; exonnum "5"; txlen "833";
6	sraer114_ss	exon	119742759	119742869	0.629553123293906	+	.	gene_id "sraer114_gene_23489"; transcript_id "sraer114_gene_23489_tx_4"; exon_id "6_119742759_119742869_+"; exonnum "3"; txlen "633";
6	sraer114_ss	exon	119742759	119742869	0.601643008138262	+	.	gene_id "sraer114_gene_23489"; transcript_id "sraer114_gene_23489_tx_5"; exon_id "6_119742759_119742869_+"; exonnum "6"; txlen "893";
6	sraer114_ss	exon	119742759	119742869	0.522306817820564	+	.	gene_id "sraer114_gene_23489"; transcript_id "sraer114_gene_23489_tx_6"; exon_id "6_119742759_119742869_+"; exonnum "5"; txlen "831";
6	sraer114_ss	exon	119742759	119742869	0.522306817820564	+	.	gene_id "sraer114_gene_23489"; transcript_id "sraer114_gene_23489_tx_7"; exon_id "6_119742759_119742869_+"; exonnum "6"; txlen "656";
6	sraer114_ss	exon	119742759	119742869	0.522306817820564	+	.	gene_id "sraer114_gene_23489"; transcript_id "sraer114_gene_23489_tx_8"; exon_id "6_119742759_119742869_+"; exonnum "4"; txlen "693";
6	sraer114_ss	exon	119742759	119742869	0.491054750577405	+	.	gene_id "sraer114_gene_23489"; transcript_id "sraer114_gene_23489_tx_9"; exon_id "6_119742759_119742869_+"; exonnum "6"; txlen "707";
6	sraer114_mid	exon	119761683	119761732	0.125576119691623	+	.	gene_id "sraer114_gene_23489"; transcript_id "sraer114_gene_23489_tx_18"; exon_id "6_119761683_119761732_+"; exonnum "4"; txlen "710";
6	sraer114_mid	exon	119761683	119761732	0.125576119691623	+	.	gene_id "sraer114_gene_23489"; transcript_id "sraer114_gene_23489_tx_19"; exon_id "6_119761683_119761732_+"; exonnum "5"; txlen "535";
6	sraer114_mid	exon	119761683	119761732	0.125576119691623	+	.	gene_id "sraer114_gene_23489"; transcript_id "sraer114_gene_23489_tx_20"; exon_id "6_119761683_119761732_+"; exonnum "6"; txlen "646";
6	sraer114_mid	exon	119761683	119761732	0.125576119691623	+	.	gene_id "sraer114_gene_23489"; transcript_id "sraer114_gene_23489_tx_21"; exon_id "6_119761683_119761732_+"; exonnum "6"; txlen "597";
6	sraer114_mid	exon	119761683	119761732	0.0156222457170605	+	.	gene_id "sraer114_gene_23489"; transcript_id "sraer114_gene_23489_tx_22"; exon_id "6_119761683_119761732_+"; exonnum "1"; txlen "1729";
6	sraer114_mid	exon	119762544	119762657	0.0156222457170605	+	.	gene_id "sraer114_gene_23489"; transcript_id "sraer114_gene_23489_tx_22"; exon_id "6_119762544_119762657_+"; exonnum "2"; txlen "1729";
6	sraer114_mid	exon	119763789	119763950	0.0156222457170605	+	.	gene_id "sraer114_gene_23489"; transcript_id "sraer114_gene_23489_tx_22"; exon_id "6_119763789_119763950_+"; exonnum "3"; txlen "1729";
6	sraer114_mid	exon	119765252	119765374	0.0156222457170605	+	.	gene_id "sraer114_gene_23489"; transcript_id "sraer114_gene_23489_tx_22"; exon_id "6_119765252_119765374_+"; exonnum "4"; txlen "1729";
6	sraer114_mid	exon	119767796	119767962	0.0156222457170605	+	.	gene_id "sraer114_gene_23489"; transcript_id "sraer114_gene_23489_tx_22"; exon_id "6_119767796_119767962_+"; exonnum "5"; txlen "1729";
6	sraer114_mid	exon	119771473	119771549	0.0156222457170605	+	.	gene_id "sraer114_gene_23489"; transcript_id "sraer114_gene_23489_tx_22"; exon_id "6_119771473_119771549_+"; exonnum "6"; txlen "1729";
6	sraer114_mid	exon	119772024	119772132	0.0156222457170605	+	.	gene_id "sraer114_gene_23489"; transcript_id "sraer114_gene_23489_tx_22"; exon_id "6_119772024_119772132_+"; exonnum "7"; txlen "1729";
6	sraer114_mid	exon	119775497	119775627	0.0156222457170605	+	.	gene_id "sraer114_gene_23489"; transcript_id "sraer114_gene_23489_tx_22"; exon_id "6_119775497_119775627_+"; exonnum "8"; txlen "1729";
6	sraer114_ss	exon	119779827	119780622	0.0156222457170605	+	.	gene_id "sraer114_gene_23489"; transcript_id "sraer114_gene_23489_tx_22"; exon_id "6_119779827_119780622_+"; exonnum "9"; txlen "1729";
6	sraer114_es	exon	119901348	119901431	0.0188250771754749	+	.	gene_id "sraer114_gene_23490"; transcript_id "sraer114_gene_23490_tx_1"; exon_id "6_119901348_119901431_+"; exonnum "1"; txlen "732";
6	sraer114_ss	exon	119903837	119904484	0.0188250771754749	+	.	gene_id "sraer114_gene_23490"; transcript_id "sraer114_gene_23490_tx_1"; exon_id "6_119903837_119904484_+"; exonnum "2"; txlen "732";
6	ensembl	gene	120089524	120089630	0	+	.	gene_id "ENSRNOG00000086335"; gene_version "1"; gene_name "U6"; gene_source "ensembl"; gene_biotype "snRNA";
6	ensembl	transcript	120089524	120089630	0	+	.	gene_id "ENSRNOG00000086335"; gene_version "1"; transcript_id "ENSRNOT00000144576"; transcript_version "1"; gene_name "U6"; gene_source "ensembl"; gene_biotype "snRNA"; transcript_name "U6.242-201"; transcript_source "ensembl"; transcript_biotype "snRNA"; tag "Ensembl_canonical";
6	ensembl	exon	120089524	120089630	0	+	.	gene_id "ENSRNOG00000086335"; gene_version "1"; transcript_id "ENSRNOT00000144576"; transcript_version "1"; exon_number "1"; gene_name "U6"; gene_source "ensembl"; gene_biotype "snRNA"; transcript_name "U6.242-201"; transcript_source "ensembl"; transcript_biotype "snRNA"; exon_id "ENSRNOE00000814384"; exon_version "1"; tag "Ensembl_canonical";
6	sraer114_es	exon	120139305	120139387	0.187162579726125	+	.	gene_id "sraer114_gene_12155"; transcript_id "sraer114_gene_12155_tx_10"; exon_id "6_120139305_120139387_+"; exonnum "1"; txlen "731";
6	sraer114_es	exon	120139305	120139387	0.187162579726125	+	.	gene_id "sraer114_gene_12155"; transcript_id "sraer114_gene_12155_tx_11"; exon_id "6_120139305_120139387_+"; exonnum "1"; txlen "790";
6	sraer114_es	exon	120139305	120139387	0.153218095599822	+	.	gene_id "sraer114_gene_12155"; transcript_id "sraer114_gene_12155_tx_16"; exon_id "6_120139305_120139387_+"; exonnum "1"; txlen "918";
6	sraer114_es	exon	120139305	120139387	0.153218095599822	+	.	gene_id "sraer114_gene_12155"; transcript_id "sraer114_gene_12155_tx_17"; exon_id "6_120139305_120139387_+"; exonnum "1"; txlen "821";
6	sraer114_es	exon	120139305	120139387	0.153218095599822	+	.	gene_id "sraer114_gene_12155"; transcript_id "sraer114_gene_12155_tx_18"; exon_id "6_120139305_120139387_+"; exonnum "1"; txlen "880";
6	sraer114_es	exon	120139305	120139387	0.153218095599822	+	.	gene_id "sraer114_gene_12155"; transcript_id "sraer114_gene_12155_tx_19"; exon_id "6_120139305_120139387_+"; exonnum "1"; txlen "816";
6	sraer114_es	exon	120139305	120139387	0.153218095599822	+	.	gene_id "sraer114_gene_12155"; transcript_id "sraer114_gene_12155_tx_20"; exon_id "6_120139305_120139387_+"; exonnum "1"; txlen "875";
6	sraer114_es	exon	120139305	120139387	0.11337239782852	+	.	gene_id "sraer114_gene_12155"; transcript_id "sraer114_gene_12155_tx_22"; exon_id "6_120139305_120139387_+"; exonnum "1"; txlen "1184";
6	sraer114_es	exon	120139305	120139387	0.11337239782852	+	.	gene_id "sraer114_gene_12155"; transcript_id "sraer114_gene_12155_tx_23"; exon_id "6_120139305_120139387_+"; exonnum "1"; txlen "1179";
6	sraer114_es	exon	120139305	120139387	0.11337239782852	+	.	gene_id "sraer114_gene_12155"; transcript_id "sraer114_gene_12155_tx_24"; exon_id "6_120139305_120139387_+"; exonnum "1"; txlen "1087";
6	sraer114_es	exon	120139305	120139387	0.11337239782852	+	.	gene_id "sraer114_gene_12155"; transcript_id "sraer114_gene_12155_tx_25"; exon_id "6_120139305_120139387_+"; exonnum "1"; txlen "1146";
6	sraer114_es	exon	120139305	120139387	0.11337239782852	+	.	gene_id "sraer114_gene_12155"; transcript_id "sraer114_gene_12155_tx_26"; exon_id "6_120139305_120139387_+"; exonnum "1"; txlen "1082";
6	sraer114_es	exon	120139305	120139387	0.11337239782852	+	.	gene_id "sraer114_gene_12155"; transcript_id "sraer114_gene_12155_tx_27"; exon_id "6_120139305_120139387_+"; exonnum "1"; txlen "1141";
6	sraer114_es	exon	120139305	120139387	0.091767164390032	+	.	gene_id "sraer114_gene_12155"; transcript_id "sraer114_gene_12155_tx_29"; exon_id "6_120139305_120139387_+"; exonnum "1"; txlen "798";
6	sraer114_es	exon	120139305	120139387	0.091767164390032	+	.	gene_id "sraer114_gene_12155"; transcript_id "sraer114_gene_12155_tx_30"; exon_id "6_120139305_120139387_+"; exonnum "1"; txlen "793";
6	sraer114_es	exon	120139305	120139387	0.091767164390032	+	.	gene_id "sraer114_gene_12155"; transcript_id "sraer114_gene_12155_tx_31"; exon_id "6_120139305_120139387_+"; exonnum "1"; txlen "665";
6	sraer114_es	exon	120139305	120139387	0.091767164390032	+	.	gene_id "sraer114_gene_12155"; transcript_id "sraer114_gene_12155_tx_32"; exon_id "6_120139305_120139387_+"; exonnum "1"; txlen "660";
6	sraer114_es	exon	120139305	120139387	0.0895759757675225	+	.	gene_id "sraer114_gene_12155"; transcript_id "sraer114_gene_12155_tx_33"; exon_id "6_120139305_120139387_+"; exonnum "1"; txlen "1230";
6	sraer114_es	exon	120139305	120139387	0.0895759757675225	+	.	gene_id "sraer114_gene_12155"; transcript_id "sraer114_gene_12155_tx_34"; exon_id "6_120139305_120139387_+"; exonnum "1"; txlen "1133";
6	sraer114_es	exon	120139305	120139387	0.0895759757675225	+	.	gene_id "sraer114_gene_12155"; transcript_id "sraer114_gene_12155_tx_35"; exon_id "6_120139305_120139387_+"; exonnum "1"; txlen "1192";
6	sraer114_es	exon	120139305	120139387	0.0895759757675225	+	.	gene_id "sraer114_gene_12155"; transcript_id "sraer114_gene_12155_tx_36"; exon_id "6_120139305_120139387_+"; exonnum "1"; txlen "1128";
6	sraer114_es	exon	120139305	120139387	0.08077033423927	+	.	gene_id "sraer114_gene_12155"; transcript_id "sraer114_gene_12155_tx_37"; exon_id "6_120139305_120139387_+"; exonnum "1"; txlen "913";
6	sraer114_es	exon	120139305	120139387	0.0772776121179217	+	.	gene_id "sraer114_gene_12155"; transcript_id "sraer114_gene_12155_tx_38"; exon_id "6_120139305_120139387_+"; exonnum "1"; txlen "844";
6	sraer114_es	exon	120139305	120139387	0.0772776121179217	+	.	gene_id "sraer114_gene_12155"; transcript_id "sraer114_gene_12155_tx_39"; exon_id "6_120139305_120139387_+"; exonnum "1"; txlen "839";
6	sraer114_es	exon	120139305	120139387	0.0772776121179217	+	.	gene_id "sraer114_gene_12155"; transcript_id "sraer114_gene_12155_tx_40"; exon_id "6_120139305_120139387_+"; exonnum "1"; txlen "711";
6	sraer114_es	exon	120139305	120139387	0.0772776121179217	+	.	gene_id "sraer114_gene_12155"; transcript_id "sraer114_gene_12155_tx_41"; exon_id "6_120139305_120139387_+"; exonnum "1"; txlen "706";
6	sraer114_es	exon	120139305	120139387	0.0724477613605516	+	.	gene_id "sraer114_gene_12155"; transcript_id "sraer114_gene_12155_tx_42"; exon_id "6_120139305_120139387_+"; exonnum "1"; txlen "532";
6	sraer114_es	exon	120139305	120139387	0.0724477613605516	+	.	gene_id "sraer114_gene_12155"; transcript_id "sraer114_gene_12155_tx_43"; exon_id "6_120139305_120139387_+"; exonnum "1"; txlen "527";
6	sraer114_es	exon	120139305	120139387	0.0627880598458114	+	.	gene_id "sraer114_gene_12155"; transcript_id "sraer114_gene_12155_tx_46"; exon_id "6_120139305_120139387_+"; exonnum "1"; txlen "578";
6	sraer114_es	exon	120139305	120139387	0.0627880598458114	+	.	gene_id "sraer114_gene_12155"; transcript_id "sraer114_gene_12155_tx_47"; exon_id "6_120139305_120139387_+"; exonnum "1"; txlen "573";
6	sraer114_es	exon	120139305	120139387	0.0627880598458114	+	.	gene_id "sraer114_gene_12155"; transcript_id "sraer114_gene_12155_tx_50"; exon_id "6_120139305_120139387_+"; exonnum "1"; txlen "867";
6	sraer114_es	exon	120139305	120139387	0.0627880598458114	+	.	gene_id "sraer114_gene_12155"; transcript_id "sraer114_gene_12155_tx_51"; exon_id "6_120139305_120139387_+"; exonnum "1"; txlen "926";
6	sraer114_es	exon	120139305	120139387	0.0627880598458114	+	.	gene_id "sraer114_gene_12155"; transcript_id "sraer114_gene_12155_tx_52"; exon_id "6_120139305_120139387_+"; exonnum "1"; txlen "862";
6	sraer114_es	exon	120139305	120139387	0.0282529975734072	+	.	gene_id "sraer114_gene_12155"; transcript_id "sraer114_gene_12155_tx_59"; exon_id "6_120139305_120139387_+"; exonnum "1"; txlen "945";
6	sraer114_es	exon	120139305	120139387	0.187162579726125	+	.	gene_id "sraer114_gene_12155"; transcript_id "sraer114_gene_12155_tx_6"; exon_id "6_120139305_120139387_+"; exonnum "1"; txlen "833";
6	sraer114_es	exon	120139305	120139387	0.0282529975734072	+	.	gene_id "sraer114_gene_12155"; transcript_id "sraer114_gene_12155_tx_60"; exon_id "6_120139305_120139387_+"; exonnum "1"; txlen "1030";
6	sraer114_es	exon	120139305	120139387	0.0282529975734072	+	.	gene_id "sraer114_gene_12155"; transcript_id "sraer114_gene_12155_tx_61"; exon_id "6_120139305_120139387_+"; exonnum "1"; txlen "848";
6	sraer114_es	exon	120139305	120139387	0.0259262801261854	+	.	gene_id "sraer114_gene_12155"; transcript_id "sraer114_gene_12155_tx_65"; exon_id "6_120139305_120139387_+"; exonnum "1"; txlen "782";
6	sraer114_es	exon	120139305	120139387	0.0259262801261854	+	.	gene_id "sraer114_gene_12155"; transcript_id "sraer114_gene_12155_tx_66"; exon_id "6_120139305_120139387_+"; exonnum "1"; txlen "685";
6	sraer114_es	exon	120139305	120139387	0.0259262801261854	+	.	gene_id "sraer114_gene_12155"; transcript_id "sraer114_gene_12155_tx_67"; exon_id "6_120139305_120139387_+"; exonnum "1"; txlen "744";
6	sraer114_es	exon	120139305	120139387	0.0259262801261854	+	.	gene_id "sraer114_gene_12155"; transcript_id "sraer114_gene_12155_tx_68"; exon_id "6_120139305_120139387_+"; exonnum "1"; txlen "867";
6	sraer114_es	exon	120139305	120139387	0.0259262801261854	+	.	gene_id "sraer114_gene_12155"; transcript_id "sraer114_gene_12155_tx_69"; exon_id "6_120139305_120139387_+"; exonnum "1"; txlen "531";
6	sraer114_es	exon	120139305	120139387	0.187162579726125	+	.	gene_id "sraer114_gene_12155"; transcript_id "sraer114_gene_12155_tx_7"; exon_id "6_120139305_120139387_+"; exonnum "1"; txlen "828";
6	sraer114_es	exon	120139305	120139387	0.0259262801261854	+	.	gene_id "sraer114_gene_12155"; transcript_id "sraer114_gene_12155_tx_71"; exon_id "6_120139305_120139387_+"; exonnum "1"; txlen "616";
6	sraer114_es	exon	120139305	120139387	0.0259262801261854	+	.	gene_id "sraer114_gene_12155"; transcript_id "sraer114_gene_12155_tx_72"; exon_id "6_120139305_120139387_+"; exonnum "1"; txlen "519";
6	sraer114_es	exon	120139305	120139387	0.0259262801261854	+	.	gene_id "sraer114_gene_12155"; transcript_id "sraer114_gene_12155_tx_74"; exon_id "6_120139305_120139387_+"; exonnum "1"; txlen "578";
6	sraer114_es	exon	120139305	120139387	0.187162579726125	+	.	gene_id "sraer114_gene_12155"; transcript_id "sraer114_gene_12155_tx_8"; exon_id "6_120139305_120139387_+"; exonnum "1"; txlen "736";
6	sraer114_es	exon	120139305	120139387	0.0179489631642822	+	.	gene_id "sraer114_gene_12155"; transcript_id "sraer114_gene_12155_tx_83"; exon_id "6_120139305_120139387_+"; exonnum "1"; txlen "664";
6	sraer114_es	exon	120139305	120139387	0.0179489631642822	+	.	gene_id "sraer114_gene_12155"; transcript_id "sraer114_gene_12155_tx_84"; exon_id "6_120139305_120139387_+"; exonnum "1"; txlen "567";
6	sraer114_es	exon	120139305	120139387	0.0132955282698387	+	.	gene_id "sraer114_gene_12155"; transcript_id "sraer114_gene_12155_tx_85"; exon_id "6_120139305_120139387_+"; exonnum "1"; txlen "1385";
6	sraer114_es	exon	120139305	120139387	0.0132955282698387	+	.	gene_id "sraer114_gene_12155"; transcript_id "sraer114_gene_12155_tx_86"; exon_id "6_120139305_120139387_+"; exonnum "1"; txlen "1380";
6	sraer114_es	exon	120139305	120139387	0.187162579726125	+	.	gene_id "sraer114_gene_12155"; transcript_id "sraer114_gene_12155_tx_9"; exon_id "6_120139305_120139387_+"; exonnum "1"; txlen "795";
6	sraer114_mid	exon	120142358	120142623	0.11337239782852	+	.	gene_id "sraer114_gene_12155"; transcript_id "sraer114_gene_12155_tx_22"; exon_id "6_120142358_120142623_+"; exonnum "2"; txlen "1184";
6	sraer114_mid	exon	120142358	120142623	0.11337239782852	+	.	gene_id "sraer114_gene_12155"; transcript_id "sraer114_gene_12155_tx_23"; exon_id "6_120142358_120142623_+"; exonnum "2"; txlen "1179";
6	sraer114_mid	exon	120142358	120142623	0.11337239782852	+	.	gene_id "sraer114_gene_12155"; transcript_id "sraer114_gene_12155_tx_24"; exon_id "6_120142358_120142623_+"; exonnum "2"; txlen "1087";
6	sraer114_mid	exon	120142358	120142623	0.11337239782852	+	.	gene_id "sraer114_gene_12155"; transcript_id "sraer114_gene_12155_tx_25"; exon_id "6_120142358_120142623_+"; exonnum "2"; txlen "1146";
6	sraer114_mid	exon	120142358	120142623	0.11337239782852	+	.	gene_id "sraer114_gene_12155"; transcript_id "sraer114_gene_12155_tx_26"; exon_id "6_120142358_120142623_+"; exonnum "2"; txlen "1082";
6	sraer114_mid	exon	120142358	120142623	0.11337239782852	+	.	gene_id "sraer114_gene_12155"; transcript_id "sraer114_gene_12155_tx_27"; exon_id "6_120142358_120142623_+"; exonnum "2"; txlen "1141";
6	sraer114_mid	exon	120142358	120142623	0.091767164390032	+	.	gene_id "sraer114_gene_12155"; transcript_id "sraer114_gene_12155_tx_29"; exon_id "6_120142358_120142623_+"; exonnum "2"; txlen "798";
6	sraer114_mid	exon	120142358	120142623	0.091767164390032	+	.	gene_id "sraer114_gene_12155"; transcript_id "sraer114_gene_12155_tx_30"; exon_id "6_120142358_120142623_+"; exonnum "2"; txlen "793";
6	sraer114_mid	exon	120142358	120142623	0.091767164390032	+	.	gene_id "sraer114_gene_12155"; transcript_id "sraer114_gene_12155_tx_31"; exon_id "6_120142358_120142623_+"; exonnum "2"; txlen "665";
6	sraer114_mid	exon	120142358	120142623	0.091767164390032	+	.	gene_id "sraer114_gene_12155"; transcript_id "sraer114_gene_12155_tx_32"; exon_id "6_120142358_120142623_+"; exonnum "2"; txlen "660";
6	sraer114_mid	exon	120142358	120142623	0.0895759757675225	+	.	gene_id "sraer114_gene_12155"; transcript_id "sraer114_gene_12155_tx_33"; exon_id "6_120142358_120142623_+"; exonnum "2"; txlen "1230";
6	sraer114_mid	exon	120142358	120142623	0.0895759757675225	+	.	gene_id "sraer114_gene_12155"; transcript_id "sraer114_gene_12155_tx_34"; exon_id "6_120142358_120142623_+"; exonnum "2"; txlen "1133";
6	sraer114_mid	exon	120142358	120142623	0.0895759757675225	+	.	gene_id "sraer114_gene_12155"; transcript_id "sraer114_gene_12155_tx_35"; exon_id "6_120142358_120142623_+"; exonnum "2"; txlen "1192";
6	sraer114_mid	exon	120142358	120142623	0.0895759757675225	+	.	gene_id "sraer114_gene_12155"; transcript_id "sraer114_gene_12155_tx_36"; exon_id "6_120142358_120142623_+"; exonnum "2"; txlen "1128";
6	sraer114_mid	exon	120142358	120142623	0.0772776121179217	+	.	gene_id "sraer114_gene_12155"; transcript_id "sraer114_gene_12155_tx_38"; exon_id "6_120142358_120142623_+"; exonnum "2"; txlen "844";
6	sraer114_mid	exon	120142358	120142623	0.0772776121179217	+	.	gene_id "sraer114_gene_12155"; transcript_id "sraer114_gene_12155_tx_39"; exon_id "6_120142358_120142623_+"; exonnum "2"; txlen "839";
6	sraer114_mid	exon	120142358	120142623	0.0772776121179217	+	.	gene_id "sraer114_gene_12155"; transcript_id "sraer114_gene_12155_tx_40"; exon_id "6_120142358_120142623_+"; exonnum "2"; txlen "711";
6	sraer114_mid	exon	120142358	120142623	0.0772776121179217	+	.	gene_id "sraer114_gene_12155"; transcript_id "sraer114_gene_12155_tx_41"; exon_id "6_120142358_120142623_+"; exonnum "2"; txlen "706";
6	sraer114_mid	exon	120142358	120142623	0.0132955282698387	+	.	gene_id "sraer114_gene_12155"; transcript_id "sraer114_gene_12155_tx_85"; exon_id "6_120142358_120142623_+"; exonnum "2"; txlen "1385";
6	sraer114_mid	exon	120142358	120142623	0.0132955282698387	+	.	gene_id "sraer114_gene_12155"; transcript_id "sraer114_gene_12155_tx_86"; exon_id "6_120142358_120142623_+"; exonnum "2"; txlen "1380";
6	sraer114_mid	exon	120144382	120144512	0.0895759757675225	+	.	gene_id "sraer114_gene_12155"; transcript_id "sraer114_gene_12155_tx_33"; exon_id "6_120144382_120144512_+"; exonnum "3"; txlen "1230";
6	sraer114_mid	exon	120144382	120144512	0.0895759757675225	+	.	gene_id "sraer114_gene_12155"; transcript_id "sraer114_gene_12155_tx_34"; exon_id "6_120144382_120144512_+"; exonnum "3"; txlen "1133";
6	sraer114_mid	exon	120144382	120144512	0.0895759757675225	+	.	gene_id "sraer114_gene_12155"; transcript_id "sraer114_gene_12155_tx_35"; exon_id "6_120144382_120144512_+"; exonnum "3"; txlen "1192";
6	sraer114_mid	exon	120144382	120144512	0.0895759757675225	+	.	gene_id "sraer114_gene_12155"; transcript_id "sraer114_gene_12155_tx_36"; exon_id "6_120144382_120144512_+"; exonnum "3"; txlen "1128";
6	sraer114_mid	exon	120144382	120144512	0.0772776121179217	+	.	gene_id "sraer114_gene_12155"; transcript_id "sraer114_gene_12155_tx_38"; exon_id "6_120144382_120144512_+"; exonnum "3"; txlen "844";
6	sraer114_mid	exon	120144382	120144512	0.0772776121179217	+	.	gene_id "sraer114_gene_12155"; transcript_id "sraer114_gene_12155_tx_39"; exon_id "6_120144382_120144512_+"; exonnum "3"; txlen "839";
6	sraer114_mid	exon	120144382	120144512	0.0772776121179217	+	.	gene_id "sraer114_gene_12155"; transcript_id "sraer114_gene_12155_tx_40"; exon_id "6_120144382_120144512_+"; exonnum "3"; txlen "711";
6	sraer114_mid	exon	120144382	120144512	0.0772776121179217	+	.	gene_id "sraer114_gene_12155"; transcript_id "sraer114_gene_12155_tx_41"; exon_id "6_120144382_120144512_+"; exonnum "3"; txlen "706";
6	sraer114_mid	exon	120144382	120144512	0.0627880598458114	+	.	gene_id "sraer114_gene_12155"; transcript_id "sraer114_gene_12155_tx_46"; exon_id "6_120144382_120144512_+"; exonnum "2"; txlen "578";
6	sraer114_mid	exon	120144382	120144512	0.0627880598458114	+	.	gene_id "sraer114_gene_12155"; transcript_id "sraer114_gene_12155_tx_47"; exon_id "6_120144382_120144512_+"; exonnum "2"; txlen "573";
6	sraer114_mid	exon	120144382	120144512	0.0627880598458114	+	.	gene_id "sraer114_gene_12155"; transcript_id "sraer114_gene_12155_tx_50"; exon_id "6_120144382_120144512_+"; exonnum "2"; txlen "867";
6	sraer114_mid	exon	120144382	120144512	0.0627880598458114	+	.	gene_id "sraer114_gene_12155"; transcript_id "sraer114_gene_12155_tx_51"; exon_id "6_120144382_120144512_+"; exonnum "2"; txlen "926";
6	sraer114_mid	exon	120144382	120144512	0.0627880598458114	+	.	gene_id "sraer114_gene_12155"; transcript_id "sraer114_gene_12155_tx_52"; exon_id "6_120144382_120144512_+"; exonnum "2"; txlen "862";
6	sraer114_mid	exon	120144428	120144512	0.153218095599822	+	.	gene_id "sraer114_gene_12155"; transcript_id "sraer114_gene_12155_tx_16"; exon_id "6_120144428_120144512_+"; exonnum "2"; txlen "918";
6	sraer114_mid	exon	120144428	120144512	0.153218095599822	+	.	gene_id "sraer114_gene_12155"; transcript_id "sraer114_gene_12155_tx_17"; exon_id "6_120144428_120144512_+"; exonnum "2"; txlen "821";
6	sraer114_mid	exon	120144428	120144512	0.153218095599822	+	.	gene_id "sraer114_gene_12155"; transcript_id "sraer114_gene_12155_tx_18"; exon_id "6_120144428_120144512_+"; exonnum "2"; txlen "880";
6	sraer114_mid	exon	120144428	120144512	0.153218095599822	+	.	gene_id "sraer114_gene_12155"; transcript_id "sraer114_gene_12155_tx_19"; exon_id "6_120144428_120144512_+"; exonnum "2"; txlen "816";
6	sraer114_mid	exon	120144428	120144512	0.153218095599822	+	.	gene_id "sraer114_gene_12155"; transcript_id "sraer114_gene_12155_tx_20"; exon_id "6_120144428_120144512_+"; exonnum "2"; txlen "875";
6	sraer114_mid	exon	120144428	120144512	0.11337239782852	+	.	gene_id "sraer114_gene_12155"; transcript_id "sraer114_gene_12155_tx_22"; exon_id "6_120144428_120144512_+"; exonnum "3"; txlen "1184";
6	sraer114_mid	exon	120144428	120144512	0.11337239782852	+	.	gene_id "sraer114_gene_12155"; transcript_id "sraer114_gene_12155_tx_23"; exon_id "6_120144428_120144512_+"; exonnum "3"; txlen "1179";
6	sraer114_mid	exon	120144428	120144512	0.11337239782852	+	.	gene_id "sraer114_gene_12155"; transcript_id "sraer114_gene_12155_tx_24"; exon_id "6_120144428_120144512_+"; exonnum "3"; txlen "1087";
6	sraer114_mid	exon	120144428	120144512	0.11337239782852	+	.	gene_id "sraer114_gene_12155"; transcript_id "sraer114_gene_12155_tx_25"; exon_id "6_120144428_120144512_+"; exonnum "3"; txlen "1146";
6	sraer114_mid	exon	120144428	120144512	0.11337239782852	+	.	gene_id "sraer114_gene_12155"; transcript_id "sraer114_gene_12155_tx_26"; exon_id "6_120144428_120144512_+"; exonnum "3"; txlen "1082";
6	sraer114_mid	exon	120144428	120144512	0.11337239782852	+	.	gene_id "sraer114_gene_12155"; transcript_id "sraer114_gene_12155_tx_27"; exon_id "6_120144428_120144512_+"; exonnum "3"; txlen "1141";
6	sraer114_mid	exon	120144428	120144512	0.091767164390032	+	.	gene_id "sraer114_gene_12155"; transcript_id "sraer114_gene_12155_tx_29"; exon_id "6_120144428_120144512_+"; exonnum "3"; txlen "798";
6	sraer114_mid	exon	120144428	120144512	0.091767164390032	+	.	gene_id "sraer114_gene_12155"; transcript_id "sraer114_gene_12155_tx_30"; exon_id "6_120144428_120144512_+"; exonnum "3"; txlen "793";
6	sraer114_mid	exon	120144428	120144512	0.091767164390032	+	.	gene_id "sraer114_gene_12155"; transcript_id "sraer114_gene_12155_tx_31"; exon_id "6_120144428_120144512_+"; exonnum "3"; txlen "665";
6	sraer114_mid	exon	120144428	120144512	0.091767164390032	+	.	gene_id "sraer114_gene_12155"; transcript_id "sraer114_gene_12155_tx_32"; exon_id "6_120144428_120144512_+"; exonnum "3"; txlen "660";
6	sraer114_mid	exon	120144428	120144512	0.08077033423927	+	.	gene_id "sraer114_gene_12155"; transcript_id "sraer114_gene_12155_tx_37"; exon_id "6_120144428_120144512_+"; exonnum "2"; txlen "913";
6	sraer114_mid	exon	120144428	120144512	0.0724477613605516	+	.	gene_id "sraer114_gene_12155"; transcript_id "sraer114_gene_12155_tx_42"; exon_id "6_120144428_120144512_+"; exonnum "2"; txlen "532";
6	sraer114_mid	exon	120144428	120144512	0.0724477613605516	+	.	gene_id "sraer114_gene_12155"; transcript_id "sraer114_gene_12155_tx_43"; exon_id "6_120144428_120144512_+"; exonnum "2"; txlen "527";
6	sraer114_mid	exon	120144428	120144512	0.0282529975734072	+	.	gene_id "sraer114_gene_12155"; transcript_id "sraer114_gene_12155_tx_60"; exon_id "6_120144428_120144512_+"; exonnum "2"; txlen "1030";
6	sraer114_mid	exon	120144428	120144512	0.0259262801261854	+	.	gene_id "sraer114_gene_12155"; transcript_id "sraer114_gene_12155_tx_68"; exon_id "6_120144428_120144512_+"; exonnum "2"; txlen "867";
6	sraer114_mid	exon	120144428	120144512	0.0259262801261854	+	.	gene_id "sraer114_gene_12155"; transcript_id "sraer114_gene_12155_tx_71"; exon_id "6_120144428_120144512_+"; exonnum "2"; txlen "616";
6	sraer114_mid	exon	120144428	120144512	0.0259262801261854	+	.	gene_id "sraer114_gene_12155"; transcript_id "sraer114_gene_12155_tx_72"; exon_id "6_120144428_120144512_+"; exonnum "2"; txlen "519";
6	sraer114_mid	exon	120144428	120144512	0.0259262801261854	+	.	gene_id "sraer114_gene_12155"; transcript_id "sraer114_gene_12155_tx_74"; exon_id "6_120144428_120144512_+"; exonnum "2"; txlen "578";
6	sraer114_mid	exon	120144428	120144512	0.0132955282698387	+	.	gene_id "sraer114_gene_12155"; transcript_id "sraer114_gene_12155_tx_85"; exon_id "6_120144428_120144512_+"; exonnum "3"; txlen "1385";
6	sraer114_mid	exon	120144428	120144512	0.0132955282698387	+	.	gene_id "sraer114_gene_12155"; transcript_id "sraer114_gene_12155_tx_86"; exon_id "6_120144428_120144512_+"; exonnum "3"; txlen "1380";
6	sraer114_mid	exon	120147319	120147409	0.187162579726125	+	.	gene_id "sraer114_gene_12155"; transcript_id "sraer114_gene_12155_tx_10"; exon_id "6_120147319_120147409_+"; exonnum "2"; txlen "731";
6	sraer114_mid	exon	120147319	120147409	0.187162579726125	+	.	gene_id "sraer114_gene_12155"; transcript_id "sraer114_gene_12155_tx_11"; exon_id "6_120147319_120147409_+"; exonnum "2"; txlen "790";
6	sraer114_mid	exon	120147319	120147409	0.153218095599822	+	.	gene_id "sraer114_gene_12155"; transcript_id "sraer114_gene_12155_tx_16"; exon_id "6_120147319_120147409_+"; exonnum "3"; txlen "918";
6	sraer114_mid	exon	120147319	120147409	0.153218095599822	+	.	gene_id "sraer114_gene_12155"; transcript_id "sraer114_gene_12155_tx_17"; exon_id "6_120147319_120147409_+"; exonnum "3"; txlen "821";
6	sraer114_mid	exon	120147319	120147409	0.153218095599822	+	.	gene_id "sraer114_gene_12155"; transcript_id "sraer114_gene_12155_tx_18"; exon_id "6_120147319_120147409_+"; exonnum "3"; txlen "880";
6	sraer114_mid	exon	120147319	120147409	0.153218095599822	+	.	gene_id "sraer114_gene_12155"; transcript_id "sraer114_gene_12155_tx_19"; exon_id "6_120147319_120147409_+"; exonnum "3"; txlen "816";
6	sraer114_mid	exon	120147319	120147409	0.153218095599822	+	.	gene_id "sraer114_gene_12155"; transcript_id "sraer114_gene_12155_tx_20"; exon_id "6_120147319_120147409_+"; exonnum "3"; txlen "875";
6	sraer114_mid	exon	120147319	120147409	0.11337239782852	+	.	gene_id "sraer114_gene_12155"; transcript_id "sraer114_gene_12155_tx_22"; exon_id "6_120147319_120147409_+"; exonnum "4"; txlen "1184";
6	sraer114_mid	exon	120147319	120147409	0.11337239782852	+	.	gene_id "sraer114_gene_12155"; transcript_id "sraer114_gene_12155_tx_23"; exon_id "6_120147319_120147409_+"; exonnum "4"; txlen "1179";
6	sraer114_mid	exon	120147319	120147409	0.11337239782852	+	.	gene_id "sraer114_gene_12155"; transcript_id "sraer114_gene_12155_tx_24"; exon_id "6_120147319_120147409_+"; exonnum "4"; txlen "1087";
6	sraer114_mid	exon	120147319	120147409	0.11337239782852	+	.	gene_id "sraer114_gene_12155"; transcript_id "sraer114_gene_12155_tx_25"; exon_id "6_120147319_120147409_+"; exonnum "4"; txlen "1146";
6	sraer114_mid	exon	120147319	120147409	0.11337239782852	+	.	gene_id "sraer114_gene_12155"; transcript_id "sraer114_gene_12155_tx_26"; exon_id "6_120147319_120147409_+"; exonnum "4"; txlen "1082";
6	sraer114_mid	exon	120147319	120147409	0.11337239782852	+	.	gene_id "sraer114_gene_12155"; transcript_id "sraer114_gene_12155_tx_27"; exon_id "6_120147319_120147409_+"; exonnum "4"; txlen "1141";
6	sraer114_mid	exon	120147319	120147409	0.091767164390032	+	.	gene_id "sraer114_gene_12155"; transcript_id "sraer114_gene_12155_tx_29"; exon_id "6_120147319_120147409_+"; exonnum "4"; txlen "798";
6	sraer114_mid	exon	120147319	120147409	0.091767164390032	+	.	gene_id "sraer114_gene_12155"; transcript_id "sraer114_gene_12155_tx_30"; exon_id "6_120147319_120147409_+"; exonnum "4"; txlen "793";
6	sraer114_mid	exon	120147319	120147409	0.091767164390032	+	.	gene_id "sraer114_gene_12155"; transcript_id "sraer114_gene_12155_tx_31"; exon_id "6_120147319_120147409_+"; exonnum "4"; txlen "665";
6	sraer114_mid	exon	120147319	120147409	0.091767164390032	+	.	gene_id "sraer114_gene_12155"; transcript_id "sraer114_gene_12155_tx_32"; exon_id "6_120147319_120147409_+"; exonnum "4"; txlen "660";
6	sraer114_mid	exon	120147319	120147409	0.0895759757675225	+	.	gene_id "sraer114_gene_12155"; transcript_id "sraer114_gene_12155_tx_33"; exon_id "6_120147319_120147409_+"; exonnum "4"; txlen "1230";
6	sraer114_mid	exon	120147319	120147409	0.0895759757675225	+	.	gene_id "sraer114_gene_12155"; transcript_id "sraer114_gene_12155_tx_34"; exon_id "6_120147319_120147409_+"; exonnum "4"; txlen "1133";
6	sraer114_mid	exon	120147319	120147409	0.0895759757675225	+	.	gene_id "sraer114_gene_12155"; transcript_id "sraer114_gene_12155_tx_35"; exon_id "6_120147319_120147409_+"; exonnum "4"; txlen "1192";
6	sraer114_mid	exon	120147319	120147409	0.0895759757675225	+	.	gene_id "sraer114_gene_12155"; transcript_id "sraer114_gene_12155_tx_36"; exon_id "6_120147319_120147409_+"; exonnum "4"; txlen "1128";
6	sraer114_mid	exon	120147319	120147409	0.08077033423927	+	.	gene_id "sraer114_gene_12155"; transcript_id "sraer114_gene_12155_tx_37"; exon_id "6_120147319_120147409_+"; exonnum "3"; txlen "913";
6	sraer114_mid	exon	120147319	120147409	0.0772776121179217	+	.	gene_id "sraer114_gene_12155"; transcript_id "sraer114_gene_12155_tx_38"; exon_id "6_120147319_120147409_+"; exonnum "4"; txlen "844";
6	sraer114_mid	exon	120147319	120147409	0.0772776121179217	+	.	gene_id "sraer114_gene_12155"; transcript_id "sraer114_gene_12155_tx_39"; exon_id "6_120147319_120147409_+"; exonnum "4"; txlen "839";
6	sraer114_mid	exon	120147319	120147409	0.0772776121179217	+	.	gene_id "sraer114_gene_12155"; transcript_id "sraer114_gene_12155_tx_40"; exon_id "6_120147319_120147409_+"; exonnum "4"; txlen "711";
6	sraer114_mid	exon	120147319	120147409	0.0772776121179217	+	.	gene_id "sraer114_gene_12155"; transcript_id "sraer114_gene_12155_tx_41"; exon_id "6_120147319_120147409_+"; exonnum "4"; txlen "706";
6	sraer114_mid	exon	120147319	120147409	0.0724477613605516	+	.	gene_id "sraer114_gene_12155"; transcript_id "sraer114_gene_12155_tx_42"; exon_id "6_120147319_120147409_+"; exonnum "3"; txlen "532";
6	sraer114_mid	exon	120147319	120147409	0.0724477613605516	+	.	gene_id "sraer114_gene_12155"; transcript_id "sraer114_gene_12155_tx_43"; exon_id "6_120147319_120147409_+"; exonnum "3"; txlen "527";
6	sraer114_mid	exon	120147319	120147409	0.0627880598458114	+	.	gene_id "sraer114_gene_12155"; transcript_id "sraer114_gene_12155_tx_46"; exon_id "6_120147319_120147409_+"; exonnum "3"; txlen "578";
6	sraer114_mid	exon	120147319	120147409	0.0627880598458114	+	.	gene_id "sraer114_gene_12155"; transcript_id "sraer114_gene_12155_tx_47"; exon_id "6_120147319_120147409_+"; exonnum "3"; txlen "573";
6	sraer114_mid	exon	120147319	120147409	0.0627880598458114	+	.	gene_id "sraer114_gene_12155"; transcript_id "sraer114_gene_12155_tx_50"; exon_id "6_120147319_120147409_+"; exonnum "3"; txlen "867";
6	sraer114_mid	exon	120147319	120147409	0.0627880598458114	+	.	gene_id "sraer114_gene_12155"; transcript_id "sraer114_gene_12155_tx_51"; exon_id "6_120147319_120147409_+"; exonnum "3"; txlen "926";
6	sraer114_mid	exon	120147319	120147409	0.0627880598458114	+	.	gene_id "sraer114_gene_12155"; transcript_id "sraer114_gene_12155_tx_52"; exon_id "6_120147319_120147409_+"; exonnum "3"; txlen "862";
6	sraer114_mid	exon	120147319	120147409	0.0282529975734072	+	.	gene_id "sraer114_gene_12155"; transcript_id "sraer114_gene_12155_tx_59"; exon_id "6_120147319_120147409_+"; exonnum "2"; txlen "945";
6	sraer114_mid	exon	120147319	120147409	0.187162579726125	+	.	gene_id "sraer114_gene_12155"; transcript_id "sraer114_gene_12155_tx_6"; exon_id "6_120147319_120147409_+"; exonnum "2"; txlen "833";
6	sraer114_mid	exon	120147319	120147409	0.0282529975734072	+	.	gene_id "sraer114_gene_12155"; transcript_id "sraer114_gene_12155_tx_60"; exon_id "6_120147319_120147409_+"; exonnum "3"; txlen "1030";
6	sraer114_mid	exon	120147319	120147409	0.0282529975734072	+	.	gene_id "sraer114_gene_12155"; transcript_id "sraer114_gene_12155_tx_61"; exon_id "6_120147319_120147409_+"; exonnum "2"; txlen "848";
6	sraer114_mid	exon	120147319	120147409	0.0259262801261854	+	.	gene_id "sraer114_gene_12155"; transcript_id "sraer114_gene_12155_tx_65"; exon_id "6_120147319_120147409_+"; exonnum "2"; txlen "782";
6	sraer114_mid	exon	120147319	120147409	0.0259262801261854	+	.	gene_id "sraer114_gene_12155"; transcript_id "sraer114_gene_12155_tx_66"; exon_id "6_120147319_120147409_+"; exonnum "2"; txlen "685";
6	sraer114_mid	exon	120147319	120147409	0.0259262801261854	+	.	gene_id "sraer114_gene_12155"; transcript_id "sraer114_gene_12155_tx_67"; exon_id "6_120147319_120147409_+"; exonnum "2"; txlen "744";
6	sraer114_mid	exon	120147319	120147409	0.0259262801261854	+	.	gene_id "sraer114_gene_12155"; transcript_id "sraer114_gene_12155_tx_68"; exon_id "6_120147319_120147409_+"; exonnum "3"; txlen "867";
6	sraer114_mid	exon	120147319	120147409	0.0259262801261854	+	.	gene_id "sraer114_gene_12155"; transcript_id "sraer114_gene_12155_tx_69"; exon_id "6_120147319_120147409_+"; exonnum "2"; txlen "531";
6	sraer114_mid	exon	120147319	120147409	0.187162579726125	+	.	gene_id "sraer114_gene_12155"; transcript_id "sraer114_gene_12155_tx_7"; exon_id "6_120147319_120147409_+"; exonnum "2"; txlen "828";
6	sraer114_mid	exon	120147319	120147409	0.0259262801261854	+	.	gene_id "sraer114_gene_12155"; transcript_id "sraer114_gene_12155_tx_71"; exon_id "6_120147319_120147409_+"; exonnum "3"; txlen "616";
6	sraer114_mid	exon	120147319	120147409	0.0259262801261854	+	.	gene_id "sraer114_gene_12155"; transcript_id "sraer114_gene_12155_tx_72"; exon_id "6_120147319_120147409_+"; exonnum "3"; txlen "519";
6	sraer114_mid	exon	120147319	120147409	0.0259262801261854	+	.	gene_id "sraer114_gene_12155"; transcript_id "sraer114_gene_12155_tx_74"; exon_id "6_120147319_120147409_+"; exonnum "3"; txlen "578";
6	sraer114_mid	exon	120147319	120147409	0.187162579726125	+	.	gene_id "sraer114_gene_12155"; transcript_id "sraer114_gene_12155_tx_8"; exon_id "6_120147319_120147409_+"; exonnum "2"; txlen "736";
6	sraer114_mid	exon	120147319	120147409	0.0179489631642822	+	.	gene_id "sraer114_gene_12155"; transcript_id "sraer114_gene_12155_tx_83"; exon_id "6_120147319_120147409_+"; exonnum "2"; txlen "664";
6	sraer114_mid	exon	120147319	120147409	0.0179489631642822	+	.	gene_id "sraer114_gene_12155"; transcript_id "sraer114_gene_12155_tx_84"; exon_id "6_120147319_120147409_+"; exonnum "2"; txlen "567";
6	sraer114_mid	exon	120147319	120147409	0.0132955282698387	+	.	gene_id "sraer114_gene_12155"; transcript_id "sraer114_gene_12155_tx_85"; exon_id "6_120147319_120147409_+"; exonnum "4"; txlen "1385";
6	sraer114_mid	exon	120147319	120147409	0.0132955282698387	+	.	gene_id "sraer114_gene_12155"; transcript_id "sraer114_gene_12155_tx_86"; exon_id "6_120147319_120147409_+"; exonnum "4"; txlen "1380";
6	sraer114_mid	exon	120147319	120147409	0.187162579726125	+	.	gene_id "sraer114_gene_12155"; transcript_id "sraer114_gene_12155_tx_9"; exon_id "6_120147319_120147409_+"; exonnum "2"; txlen "795";
6	sraer114_mid	exon	120149169	120149232	0.153218095599822	+	.	gene_id "sraer114_gene_12155"; transcript_id "sraer114_gene_12155_tx_16"; exon_id "6_120149169_120149232_+"; exonnum "4"; txlen "918";
6	sraer114_mid	exon	120149169	120149232	0.153218095599822	+	.	gene_id "sraer114_gene_12155"; transcript_id "sraer114_gene_12155_tx_17"; exon_id "6_120149169_120149232_+"; exonnum "4"; txlen "821";
6	sraer114_mid	exon	120149169	120149232	0.153218095599822	+	.	gene_id "sraer114_gene_12155"; transcript_id "sraer114_gene_12155_tx_18"; exon_id "6_120149169_120149232_+"; exonnum "4"; txlen "880";
6	sraer114_mid	exon	120149169	120149232	0.11337239782852	+	.	gene_id "sraer114_gene_12155"; transcript_id "sraer114_gene_12155_tx_22"; exon_id "6_120149169_120149232_+"; exonnum "5"; txlen "1184";
6	sraer114_mid	exon	120149169	120149232	0.11337239782852	+	.	gene_id "sraer114_gene_12155"; transcript_id "sraer114_gene_12155_tx_24"; exon_id "6_120149169_120149232_+"; exonnum "5"; txlen "1087";
6	sraer114_mid	exon	120149169	120149232	0.11337239782852	+	.	gene_id "sraer114_gene_12155"; transcript_id "sraer114_gene_12155_tx_25"; exon_id "6_120149169_120149232_+"; exonnum "5"; txlen "1146";
6	sraer114_mid	exon	120149169	120149232	0.091767164390032	+	.	gene_id "sraer114_gene_12155"; transcript_id "sraer114_gene_12155_tx_29"; exon_id "6_120149169_120149232_+"; exonnum "5"; txlen "798";
6	sraer114_mid	exon	120149169	120149232	0.091767164390032	+	.	gene_id "sraer114_gene_12155"; transcript_id "sraer114_gene_12155_tx_31"; exon_id "6_120149169_120149232_+"; exonnum "5"; txlen "665";
6	sraer114_mid	exon	120149169	120149232	0.0895759757675225	+	.	gene_id "sraer114_gene_12155"; transcript_id "sraer114_gene_12155_tx_33"; exon_id "6_120149169_120149232_+"; exonnum "5"; txlen "1230";
6	sraer114_mid	exon	120149169	120149232	0.0895759757675225	+	.	gene_id "sraer114_gene_12155"; transcript_id "sraer114_gene_12155_tx_34"; exon_id "6_120149169_120149232_+"; exonnum "5"; txlen "1133";
6	sraer114_mid	exon	120149169	120149232	0.0895759757675225	+	.	gene_id "sraer114_gene_12155"; transcript_id "sraer114_gene_12155_tx_35"; exon_id "6_120149169_120149232_+"; exonnum "5"; txlen "1192";
6	sraer114_mid	exon	120149169	120149232	0.0772776121179217	+	.	gene_id "sraer114_gene_12155"; transcript_id "sraer114_gene_12155_tx_38"; exon_id "6_120149169_120149232_+"; exonnum "5"; txlen "844";
6	sraer114_mid	exon	120149169	120149232	0.0772776121179217	+	.	gene_id "sraer114_gene_12155"; transcript_id "sraer114_gene_12155_tx_40"; exon_id "6_120149169_120149232_+"; exonnum "5"; txlen "711";
6	sraer114_mid	exon	120149169	120149232	0.0724477613605516	+	.	gene_id "sraer114_gene_12155"; transcript_id "sraer114_gene_12155_tx_42"; exon_id "6_120149169_120149232_+"; exonnum "4"; txlen "532";
6	sraer114_mid	exon	120149169	120149232	0.0627880598458114	+	.	gene_id "sraer114_gene_12155"; transcript_id "sraer114_gene_12155_tx_46"; exon_id "6_120149169_120149232_+"; exonnum "4"; txlen "578";
6	sraer114_mid	exon	120149169	120149232	0.0627880598458114	+	.	gene_id "sraer114_gene_12155"; transcript_id "sraer114_gene_12155_tx_50"; exon_id "6_120149169_120149232_+"; exonnum "4"; txlen "867";
6	sraer114_mid	exon	120149169	120149232	0.0627880598458114	+	.	gene_id "sraer114_gene_12155"; transcript_id "sraer114_gene_12155_tx_51"; exon_id "6_120149169_120149232_+"; exonnum "4"; txlen "926";
6	sraer114_mid	exon	120149169	120149232	0.0282529975734072	+	.	gene_id "sraer114_gene_12155"; transcript_id "sraer114_gene_12155_tx_59"; exon_id "6_120149169_120149232_+"; exonnum "3"; txlen "945";
6	sraer114_mid	exon	120149169	120149232	0.187162579726125	+	.	gene_id "sraer114_gene_12155"; transcript_id "sraer114_gene_12155_tx_6"; exon_id "6_120149169_120149232_+"; exonnum "3"; txlen "833";
6	sraer114_mid	exon	120149169	120149232	0.0282529975734072	+	.	gene_id "sraer114_gene_12155"; transcript_id "sraer114_gene_12155_tx_60"; exon_id "6_120149169_120149232_+"; exonnum "4"; txlen "1030";
6	sraer114_mid	exon	120149169	120149232	0.0282529975734072	+	.	gene_id "sraer114_gene_12155"; transcript_id "sraer114_gene_12155_tx_61"; exon_id "6_120149169_120149232_+"; exonnum "3"; txlen "848";
6	sraer114_mid	exon	120149169	120149232	0.0259262801261854	+	.	gene_id "sraer114_gene_12155"; transcript_id "sraer114_gene_12155_tx_65"; exon_id "6_120149169_120149232_+"; exonnum "3"; txlen "782";
6	sraer114_mid	exon	120149169	120149232	0.0259262801261854	+	.	gene_id "sraer114_gene_12155"; transcript_id "sraer114_gene_12155_tx_66"; exon_id "6_120149169_120149232_+"; exonnum "3"; txlen "685";
6	sraer114_mid	exon	120149169	120149232	0.0259262801261854	+	.	gene_id "sraer114_gene_12155"; transcript_id "sraer114_gene_12155_tx_67"; exon_id "6_120149169_120149232_+"; exonnum "3"; txlen "744";
6	sraer114_mid	exon	120149169	120149232	0.0259262801261854	+	.	gene_id "sraer114_gene_12155"; transcript_id "sraer114_gene_12155_tx_68"; exon_id "6_120149169_120149232_+"; exonnum "4"; txlen "867";
6	sraer114_mid	exon	120149169	120149232	0.0259262801261854	+	.	gene_id "sraer114_gene_12155"; transcript_id "sraer114_gene_12155_tx_69"; exon_id "6_120149169_120149232_+"; exonnum "3"; txlen "531";
6	sraer114_mid	exon	120149169	120149232	0.0259262801261854	+	.	gene_id "sraer114_gene_12155"; transcript_id "sraer114_gene_12155_tx_71"; exon_id "6_120149169_120149232_+"; exonnum "4"; txlen "616";
6	sraer114_mid	exon	120149169	120149232	0.0259262801261854	+	.	gene_id "sraer114_gene_12155"; transcript_id "sraer114_gene_12155_tx_72"; exon_id "6_120149169_120149232_+"; exonnum "4"; txlen "519";
6	sraer114_mid	exon	120149169	120149232	0.0259262801261854	+	.	gene_id "sraer114_gene_12155"; transcript_id "sraer114_gene_12155_tx_74"; exon_id "6_120149169_120149232_+"; exonnum "4"; txlen "578";
6	sraer114_mid	exon	120149169	120149232	0.187162579726125	+	.	gene_id "sraer114_gene_12155"; transcript_id "sraer114_gene_12155_tx_8"; exon_id "6_120149169_120149232_+"; exonnum "3"; txlen "736";
6	sraer114_mid	exon	120149169	120149232	0.0179489631642822	+	.	gene_id "sraer114_gene_12155"; transcript_id "sraer114_gene_12155_tx_83"; exon_id "6_120149169_120149232_+"; exonnum "3"; txlen "664";
6	sraer114_mid	exon	120149169	120149232	0.0179489631642822	+	.	gene_id "sraer114_gene_12155"; transcript_id "sraer114_gene_12155_tx_84"; exon_id "6_120149169_120149232_+"; exonnum "3"; txlen "567";
6	sraer114_mid	exon	120149169	120149232	0.0132955282698387	+	.	gene_id "sraer114_gene_12155"; transcript_id "sraer114_gene_12155_tx_85"; exon_id "6_120149169_120149232_+"; exonnum "5"; txlen "1385";
6	sraer114_mid	exon	120149169	120149232	0.187162579726125	+	.	gene_id "sraer114_gene_12155"; transcript_id "sraer114_gene_12155_tx_9"; exon_id "6_120149169_120149232_+"; exonnum "3"; txlen "795";
6	sraer114_mid	exon	120149174	120149232	0.187162579726125	+	.	gene_id "sraer114_gene_12155"; transcript_id "sraer114_gene_12155_tx_10"; exon_id "6_120149174_120149232_+"; exonnum "3"; txlen "731";
6	sraer114_mid	exon	120149174	120149232	0.187162579726125	+	.	gene_id "sraer114_gene_12155"; transcript_id "sraer114_gene_12155_tx_11"; exon_id "6_120149174_120149232_+"; exonnum "3"; txlen "790";
6	sraer114_mid	exon	120149174	120149232	0.153218095599822	+	.	gene_id "sraer114_gene_12155"; transcript_id "sraer114_gene_12155_tx_19"; exon_id "6_120149174_120149232_+"; exonnum "4"; txlen "816";
6	sraer114_mid	exon	120149174	120149232	0.153218095599822	+	.	gene_id "sraer114_gene_12155"; transcript_id "sraer114_gene_12155_tx_20"; exon_id "6_120149174_120149232_+"; exonnum "4"; txlen "875";
6	sraer114_mid	exon	120149174	120149232	0.11337239782852	+	.	gene_id "sraer114_gene_12155"; transcript_id "sraer114_gene_12155_tx_23"; exon_id "6_120149174_120149232_+"; exonnum "5"; txlen "1179";
6	sraer114_mid	exon	120149174	120149232	0.11337239782852	+	.	gene_id "sraer114_gene_12155"; transcript_id "sraer114_gene_12155_tx_26"; exon_id "6_120149174_120149232_+"; exonnum "5"; txlen "1082";
6	sraer114_mid	exon	120149174	120149232	0.11337239782852	+	.	gene_id "sraer114_gene_12155"; transcript_id "sraer114_gene_12155_tx_27"; exon_id "6_120149174_120149232_+"; exonnum "5"; txlen "1141";
6	sraer114_mid	exon	120149174	120149232	0.091767164390032	+	.	gene_id "sraer114_gene_12155"; transcript_id "sraer114_gene_12155_tx_30"; exon_id "6_120149174_120149232_+"; exonnum "5"; txlen "793";
6	sraer114_mid	exon	120149174	120149232	0.091767164390032	+	.	gene_id "sraer114_gene_12155"; transcript_id "sraer114_gene_12155_tx_32"; exon_id "6_120149174_120149232_+"; exonnum "5"; txlen "660";
6	sraer114_mid	exon	120149174	120149232	0.0895759757675225	+	.	gene_id "sraer114_gene_12155"; transcript_id "sraer114_gene_12155_tx_36"; exon_id "6_120149174_120149232_+"; exonnum "5"; txlen "1128";
6	sraer114_mid	exon	120149174	120149232	0.08077033423927	+	.	gene_id "sraer114_gene_12155"; transcript_id "sraer114_gene_12155_tx_37"; exon_id "6_120149174_120149232_+"; exonnum "4"; txlen "913";
6	sraer114_mid	exon	120149174	120149232	0.0772776121179217	+	.	gene_id "sraer114_gene_12155"; transcript_id "sraer114_gene_12155_tx_39"; exon_id "6_120149174_120149232_+"; exonnum "5"; txlen "839";
6	sraer114_mid	exon	120149174	120149232	0.0772776121179217	+	.	gene_id "sraer114_gene_12155"; transcript_id "sraer114_gene_12155_tx_41"; exon_id "6_120149174_120149232_+"; exonnum "5"; txlen "706";
6	sraer114_mid	exon	120149174	120149232	0.0724477613605516	+	.	gene_id "sraer114_gene_12155"; transcript_id "sraer114_gene_12155_tx_43"; exon_id "6_120149174_120149232_+"; exonnum "4"; txlen "527";
6	sraer114_mid	exon	120149174	120149232	0.0627880598458114	+	.	gene_id "sraer114_gene_12155"; transcript_id "sraer114_gene_12155_tx_47"; exon_id "6_120149174_120149232_+"; exonnum "4"; txlen "573";
6	sraer114_mid	exon	120149174	120149232	0.0627880598458114	+	.	gene_id "sraer114_gene_12155"; transcript_id "sraer114_gene_12155_tx_52"; exon_id "6_120149174_120149232_+"; exonnum "4"; txlen "862";
6	sraer114_mid	exon	120149174	120149232	0.187162579726125	+	.	gene_id "sraer114_gene_12155"; transcript_id "sraer114_gene_12155_tx_7"; exon_id "6_120149174_120149232_+"; exonnum "3"; txlen "828";
6	sraer114_mid	exon	120149174	120149232	0.0132955282698387	+	.	gene_id "sraer114_gene_12155"; transcript_id "sraer114_gene_12155_tx_86"; exon_id "6_120149174_120149232_+"; exonnum "5"; txlen "1380";
6	sraer114_mid	exon	120151620	120151752	0.187162579726125	+	.	gene_id "sraer114_gene_12155"; transcript_id "sraer114_gene_12155_tx_10"; exon_id "6_120151620_120151752_+"; exonnum "4"; txlen "731";
6	sraer114_mid	exon	120151620	120151752	0.187162579726125	+	.	gene_id "sraer114_gene_12155"; transcript_id "sraer114_gene_12155_tx_11"; exon_id "6_120151620_120151752_+"; exonnum "4"; txlen "790";
6	sraer114_mid	exon	120151620	120151752	0.153218095599822	+	.	gene_id "sraer114_gene_12155"; transcript_id "sraer114_gene_12155_tx_16"; exon_id "6_120151620_120151752_+"; exonnum "5"; txlen "918";
6	sraer114_mid	exon	120151620	120151752	0.153218095599822	+	.	gene_id "sraer114_gene_12155"; transcript_id "sraer114_gene_12155_tx_17"; exon_id "6_120151620_120151752_+"; exonnum "5"; txlen "821";
6	sraer114_mid	exon	120151620	120151752	0.153218095599822	+	.	gene_id "sraer114_gene_12155"; transcript_id "sraer114_gene_12155_tx_18"; exon_id "6_120151620_120151752_+"; exonnum "5"; txlen "880";
6	sraer114_mid	exon	120151620	120151752	0.153218095599822	+	.	gene_id "sraer114_gene_12155"; transcript_id "sraer114_gene_12155_tx_19"; exon_id "6_120151620_120151752_+"; exonnum "5"; txlen "816";
6	sraer114_mid	exon	120151620	120151752	0.153218095599822	+	.	gene_id "sraer114_gene_12155"; transcript_id "sraer114_gene_12155_tx_20"; exon_id "6_120151620_120151752_+"; exonnum "5"; txlen "875";
6	sraer114_mid	exon	120151620	120151752	0.11337239782852	+	.	gene_id "sraer114_gene_12155"; transcript_id "sraer114_gene_12155_tx_22"; exon_id "6_120151620_120151752_+"; exonnum "6"; txlen "1184";
6	sraer114_mid	exon	120151620	120151752	0.11337239782852	+	.	gene_id "sraer114_gene_12155"; transcript_id "sraer114_gene_12155_tx_23"; exon_id "6_120151620_120151752_+"; exonnum "6"; txlen "1179";
6	sraer114_mid	exon	120151620	120151752	0.11337239782852	+	.	gene_id "sraer114_gene_12155"; transcript_id "sraer114_gene_12155_tx_24"; exon_id "6_120151620_120151752_+"; exonnum "6"; txlen "1087";
6	sraer114_mid	exon	120151620	120151752	0.11337239782852	+	.	gene_id "sraer114_gene_12155"; transcript_id "sraer114_gene_12155_tx_25"; exon_id "6_120151620_120151752_+"; exonnum "6"; txlen "1146";
6	sraer114_mid	exon	120151620	120151752	0.11337239782852	+	.	gene_id "sraer114_gene_12155"; transcript_id "sraer114_gene_12155_tx_26"; exon_id "6_120151620_120151752_+"; exonnum "6"; txlen "1082";
6	sraer114_mid	exon	120151620	120151752	0.11337239782852	+	.	gene_id "sraer114_gene_12155"; transcript_id "sraer114_gene_12155_tx_27"; exon_id "6_120151620_120151752_+"; exonnum "6"; txlen "1141";
6	sraer114_mid	exon	120151620	120151752	0.091767164390032	+	.	gene_id "sraer114_gene_12155"; transcript_id "sraer114_gene_12155_tx_29"; exon_id "6_120151620_120151752_+"; exonnum "6"; txlen "798";
6	sraer114_mid	exon	120151620	120151752	0.091767164390032	+	.	gene_id "sraer114_gene_12155"; transcript_id "sraer114_gene_12155_tx_30"; exon_id "6_120151620_120151752_+"; exonnum "6"; txlen "793";
6	sraer114_mid	exon	120151620	120151752	0.0895759757675225	+	.	gene_id "sraer114_gene_12155"; transcript_id "sraer114_gene_12155_tx_33"; exon_id "6_120151620_120151752_+"; exonnum "6"; txlen "1230";
6	sraer114_mid	exon	120151620	120151752	0.0895759757675225	+	.	gene_id "sraer114_gene_12155"; transcript_id "sraer114_gene_12155_tx_34"; exon_id "6_120151620_120151752_+"; exonnum "6"; txlen "1133";
6	sraer114_mid	exon	120151620	120151752	0.0895759757675225	+	.	gene_id "sraer114_gene_12155"; transcript_id "sraer114_gene_12155_tx_35"; exon_id "6_120151620_120151752_+"; exonnum "6"; txlen "1192";
6	sraer114_mid	exon	120151620	120151752	0.0895759757675225	+	.	gene_id "sraer114_gene_12155"; transcript_id "sraer114_gene_12155_tx_36"; exon_id "6_120151620_120151752_+"; exonnum "6"; txlen "1128";
6	sraer114_mid	exon	120151620	120151752	0.08077033423927	+	.	gene_id "sraer114_gene_12155"; transcript_id "sraer114_gene_12155_tx_37"; exon_id "6_120151620_120151752_+"; exonnum "5"; txlen "913";
6	sraer114_mid	exon	120151620	120151752	0.0772776121179217	+	.	gene_id "sraer114_gene_12155"; transcript_id "sraer114_gene_12155_tx_38"; exon_id "6_120151620_120151752_+"; exonnum "6"; txlen "844";
6	sraer114_mid	exon	120151620	120151752	0.0772776121179217	+	.	gene_id "sraer114_gene_12155"; transcript_id "sraer114_gene_12155_tx_39"; exon_id "6_120151620_120151752_+"; exonnum "6"; txlen "839";
6	sraer114_mid	exon	120151620	120151752	0.0724477613605516	+	.	gene_id "sraer114_gene_12155"; transcript_id "sraer114_gene_12155_tx_42"; exon_id "6_120151620_120151752_+"; exonnum "5"; txlen "532";
6	sraer114_mid	exon	120151620	120151752	0.0724477613605516	+	.	gene_id "sraer114_gene_12155"; transcript_id "sraer114_gene_12155_tx_43"; exon_id "6_120151620_120151752_+"; exonnum "5"; txlen "527";
6	sraer114_mid	exon	120151620	120151752	0.0627880598458114	+	.	gene_id "sraer114_gene_12155"; transcript_id "sraer114_gene_12155_tx_46"; exon_id "6_120151620_120151752_+"; exonnum "5"; txlen "578";
6	sraer114_mid	exon	120151620	120151752	0.0627880598458114	+	.	gene_id "sraer114_gene_12155"; transcript_id "sraer114_gene_12155_tx_47"; exon_id "6_120151620_120151752_+"; exonnum "5"; txlen "573";
6	sraer114_mid	exon	120151620	120151752	0.0627880598458114	+	.	gene_id "sraer114_gene_12155"; transcript_id "sraer114_gene_12155_tx_50"; exon_id "6_120151620_120151752_+"; exonnum "5"; txlen "867";
6	sraer114_mid	exon	120151620	120151752	0.0627880598458114	+	.	gene_id "sraer114_gene_12155"; transcript_id "sraer114_gene_12155_tx_51"; exon_id "6_120151620_120151752_+"; exonnum "5"; txlen "926";
6	sraer114_mid	exon	120151620	120151752	0.0627880598458114	+	.	gene_id "sraer114_gene_12155"; transcript_id "sraer114_gene_12155_tx_52"; exon_id "6_120151620_120151752_+"; exonnum "5"; txlen "862";
6	sraer114_mid	exon	120151620	120151752	0.041009440534565	+	.	gene_id "sraer114_gene_12155"; transcript_id "sraer114_gene_12155_tx_54"; exon_id "6_120151620_120151752_+"; exonnum "1"; txlen "500";
6	sraer114_mid	exon	120151620	120151752	0.0347802751613975	+	.	gene_id "sraer114_gene_12155"; transcript_id "sraer114_gene_12155_tx_55"; exon_id "6_120151620_120151752_+"; exonnum "1"; txlen "538";
6	sraer114_mid	exon	120151620	120151752	0.0293417710488792	+	.	gene_id "sraer114_gene_12155"; transcript_id "sraer114_gene_12155_tx_58"; exon_id "6_120151620_120151752_+"; exonnum "1"; txlen "528";
6	sraer114_mid	exon	120151620	120151752	0.0282529975734072	+	.	gene_id "sraer114_gene_12155"; transcript_id "sraer114_gene_12155_tx_59"; exon_id "6_120151620_120151752_+"; exonnum "4"; txlen "945";
6	sraer114_mid	exon	120151620	120151752	0.187162579726125	+	.	gene_id "sraer114_gene_12155"; transcript_id "sraer114_gene_12155_tx_6"; exon_id "6_120151620_120151752_+"; exonnum "4"; txlen "833";
6	sraer114_mid	exon	120151620	120151752	0.0282529975734072	+	.	gene_id "sraer114_gene_12155"; transcript_id "sraer114_gene_12155_tx_60"; exon_id "6_120151620_120151752_+"; exonnum "5"; txlen "1030";
6	sraer114_mid	exon	120151620	120151752	0.0282529975734072	+	.	gene_id "sraer114_gene_12155"; transcript_id "sraer114_gene_12155_tx_61"; exon_id "6_120151620_120151752_+"; exonnum "4"; txlen "848";
6	sraer114_mid	exon	120151620	120151752	0.027548883887327	+	.	gene_id "sraer114_gene_12155"; transcript_id "sraer114_gene_12155_tx_62"; exon_id "6_120151620_120151752_+"; exonnum "1"; txlen "640";
6	sraer114_mid	exon	120151620	120151752	0.0263397134748133	+	.	gene_id "sraer114_gene_12155"; transcript_id "sraer114_gene_12155_tx_64"; exon_id "6_120151620_120151752_+"; exonnum "1"; txlen "602";
6	sraer114_mid	exon	120151620	120151752	0.0259262801261854	+	.	gene_id "sraer114_gene_12155"; transcript_id "sraer114_gene_12155_tx_65"; exon_id "6_120151620_120151752_+"; exonnum "4"; txlen "782";
6	sraer114_mid	exon	120151620	120151752	0.0259262801261854	+	.	gene_id "sraer114_gene_12155"; transcript_id "sraer114_gene_12155_tx_66"; exon_id "6_120151620_120151752_+"; exonnum "4"; txlen "685";
6	sraer114_mid	exon	120151620	120151752	0.0259262801261854	+	.	gene_id "sraer114_gene_12155"; transcript_id "sraer114_gene_12155_tx_67"; exon_id "6_120151620_120151752_+"; exonnum "4"; txlen "744";
6	sraer114_mid	exon	120151620	120151752	0.0259262801261854	+	.	gene_id "sraer114_gene_12155"; transcript_id "sraer114_gene_12155_tx_68"; exon_id "6_120151620_120151752_+"; exonnum "5"; txlen "867";
6	sraer114_mid	exon	120151620	120151752	0.187162579726125	+	.	gene_id "sraer114_gene_12155"; transcript_id "sraer114_gene_12155_tx_7"; exon_id "6_120151620_120151752_+"; exonnum "4"; txlen "828";
6	sraer114_mid	exon	120151620	120151752	0.0255706943291275	+	.	gene_id "sraer114_gene_12155"; transcript_id "sraer114_gene_12155_tx_75"; exon_id "6_120151620_120151752_+"; exonnum "1"; txlen "500";
6	sraer114_mid	exon	120151620	120151752	0.0255706943291275	+	.	gene_id "sraer114_gene_12155"; transcript_id "sraer114_gene_12155_tx_76"; exon_id "6_120151620_120151752_+"; exonnum "1"; txlen "602";
6	sraer114_mid	exon	120151620	120151752	0.0252848040850598	+	.	gene_id "sraer114_gene_12155"; transcript_id "sraer114_gene_12155_tx_77"; exon_id "6_120151620_120151752_+"; exonnum "1"; txlen "612";
6	sraer114_mid	exon	120151620	120151752	0.0252848040850598	+	.	gene_id "sraer114_gene_12155"; transcript_id "sraer114_gene_12155_tx_78"; exon_id "6_120151620_120151752_+"; exonnum "1"; txlen "714";
6	sraer114_mid	exon	120151620	120151752	0.187162579726125	+	.	gene_id "sraer114_gene_12155"; transcript_id "sraer114_gene_12155_tx_8"; exon_id "6_120151620_120151752_+"; exonnum "4"; txlen "736";
6	sraer114_mid	exon	120151620	120151752	0.0180737197761688	+	.	gene_id "sraer114_gene_12155"; transcript_id "sraer114_gene_12155_tx_82"; exon_id "6_120151620_120151752_+"; exonnum "1"; txlen "543";
6	sraer114_mid	exon	120151620	120151752	0.0179489631642822	+	.	gene_id "sraer114_gene_12155"; transcript_id "sraer114_gene_12155_tx_83"; exon_id "6_120151620_120151752_+"; exonnum "4"; txlen "664";
6	sraer114_mid	exon	120151620	120151752	0.0179489631642822	+	.	gene_id "sraer114_gene_12155"; transcript_id "sraer114_gene_12155_tx_84"; exon_id "6_120151620_120151752_+"; exonnum "4"; txlen "567";
6	sraer114_mid	exon	120151620	120151752	0.0132955282698387	+	.	gene_id "sraer114_gene_12155"; transcript_id "sraer114_gene_12155_tx_85"; exon_id "6_120151620_120151752_+"; exonnum "6"; txlen "1385";
6	sraer114_mid	exon	120151620	120151752	0.0132955282698387	+	.	gene_id "sraer114_gene_12155"; transcript_id "sraer114_gene_12155_tx_86"; exon_id "6_120151620_120151752_+"; exonnum "6"; txlen "1380";
6	sraer114_mid	exon	120151620	120151752	0.187162579726125	+	.	gene_id "sraer114_gene_12155"; transcript_id "sraer114_gene_12155_tx_9"; exon_id "6_120151620_120151752_+"; exonnum "4"; txlen "795";
6	sraer114_ss	exon	120155998	120156073	0.091767164390032	+	.	gene_id "sraer114_gene_12155"; transcript_id "sraer114_gene_12155_tx_29"; exon_id "6_120155998_120156073_+"; exonnum "7"; txlen "798";
6	sraer114_ss	exon	120155998	120156073	0.091767164390032	+	.	gene_id "sraer114_gene_12155"; transcript_id "sraer114_gene_12155_tx_30"; exon_id "6_120155998_120156073_+"; exonnum "7"; txlen "793";
6	sraer114_ss	exon	120155998	120156073	0.091767164390032	+	.	gene_id "sraer114_gene_12155"; transcript_id "sraer114_gene_12155_tx_31"; exon_id "6_120155998_120156073_+"; exonnum "6"; txlen "665";
6	sraer114_ss	exon	120155998	120156073	0.091767164390032	+	.	gene_id "sraer114_gene_12155"; transcript_id "sraer114_gene_12155_tx_32"; exon_id "6_120155998_120156073_+"; exonnum "6"; txlen "660";
6	sraer114_ss	exon	120155998	120156073	0.0772776121179217	+	.	gene_id "sraer114_gene_12155"; transcript_id "sraer114_gene_12155_tx_38"; exon_id "6_120155998_120156073_+"; exonnum "7"; txlen "844";
6	sraer114_ss	exon	120155998	120156073	0.0772776121179217	+	.	gene_id "sraer114_gene_12155"; transcript_id "sraer114_gene_12155_tx_39"; exon_id "6_120155998_120156073_+"; exonnum "7"; txlen "839";
6	sraer114_ss	exon	120155998	120156073	0.0772776121179217	+	.	gene_id "sraer114_gene_12155"; transcript_id "sraer114_gene_12155_tx_40"; exon_id "6_120155998_120156073_+"; exonnum "6"; txlen "711";
6	sraer114_ss	exon	120155998	120156073	0.0772776121179217	+	.	gene_id "sraer114_gene_12155"; transcript_id "sraer114_gene_12155_tx_41"; exon_id "6_120155998_120156073_+"; exonnum "6"; txlen "706";
6	sraer114_ss	exon	120155998	120156073	0.0724477613605516	+	.	gene_id "sraer114_gene_12155"; transcript_id "sraer114_gene_12155_tx_42"; exon_id "6_120155998_120156073_+"; exonnum "6"; txlen "532";
6	sraer114_ss	exon	120155998	120156073	0.0724477613605516	+	.	gene_id "sraer114_gene_12155"; transcript_id "sraer114_gene_12155_tx_43"; exon_id "6_120155998_120156073_+"; exonnum "6"; txlen "527";
6	sraer114_ss	exon	120155998	120156073	0.0627880598458114	+	.	gene_id "sraer114_gene_12155"; transcript_id "sraer114_gene_12155_tx_46"; exon_id "6_120155998_120156073_+"; exonnum "6"; txlen "578";
6	sraer114_ss	exon	120155998	120156073	0.0627880598458114	+	.	gene_id "sraer114_gene_12155"; transcript_id "sraer114_gene_12155_tx_47"; exon_id "6_120155998_120156073_+"; exonnum "6"; txlen "573";
6	sraer114_es	exon	120156238	120156353	0.200716297935318	+	.	gene_id "sraer114_gene_12155"; transcript_id "sraer114_gene_12155_tx_3"; exon_id "6_120156238_120156353_+"; exonnum "1"; txlen "578";
6	sraer114_es	exon	120156238	120156353	0.200716297935318	+	.	gene_id "sraer114_gene_12155"; transcript_id "sraer114_gene_12155_tx_4"; exon_id "6_120156238_120156353_+"; exonnum "1"; txlen "540";
6	sraer114_mid	exon	120156630	120156731	0.187162579726125	+	.	gene_id "sraer114_gene_12155"; transcript_id "sraer114_gene_12155_tx_10"; exon_id "6_120156630_120156731_+"; exonnum "5"; txlen "731";
6	sraer114_mid	exon	120156630	120156731	0.187162579726125	+	.	gene_id "sraer114_gene_12155"; transcript_id "sraer114_gene_12155_tx_11"; exon_id "6_120156630_120156731_+"; exonnum "5"; txlen "790";
6	sraer114_mid	exon	120156630	120156731	0.153218095599822	+	.	gene_id "sraer114_gene_12155"; transcript_id "sraer114_gene_12155_tx_16"; exon_id "6_120156630_120156731_+"; exonnum "6"; txlen "918";
6	sraer114_mid	exon	120156630	120156731	0.153218095599822	+	.	gene_id "sraer114_gene_12155"; transcript_id "sraer114_gene_12155_tx_17"; exon_id "6_120156630_120156731_+"; exonnum "6"; txlen "821";
6	sraer114_mid	exon	120156630	120156731	0.153218095599822	+	.	gene_id "sraer114_gene_12155"; transcript_id "sraer114_gene_12155_tx_18"; exon_id "6_120156630_120156731_+"; exonnum "6"; txlen "880";
6	sraer114_mid	exon	120156630	120156731	0.153218095599822	+	.	gene_id "sraer114_gene_12155"; transcript_id "sraer114_gene_12155_tx_19"; exon_id "6_120156630_120156731_+"; exonnum "6"; txlen "816";
6	sraer114_mid	exon	120156630	120156731	0.153218095599822	+	.	gene_id "sraer114_gene_12155"; transcript_id "sraer114_gene_12155_tx_20"; exon_id "6_120156630_120156731_+"; exonnum "6"; txlen "875";
6	sraer114_mid	exon	120156630	120156731	0.11337239782852	+	.	gene_id "sraer114_gene_12155"; transcript_id "sraer114_gene_12155_tx_22"; exon_id "6_120156630_120156731_+"; exonnum "7"; txlen "1184";
6	sraer114_mid	exon	120156630	120156731	0.11337239782852	+	.	gene_id "sraer114_gene_12155"; transcript_id "sraer114_gene_12155_tx_23"; exon_id "6_120156630_120156731_+"; exonnum "7"; txlen "1179";
6	sraer114_mid	exon	120156630	120156731	0.11337239782852	+	.	gene_id "sraer114_gene_12155"; transcript_id "sraer114_gene_12155_tx_24"; exon_id "6_120156630_120156731_+"; exonnum "7"; txlen "1087";
6	sraer114_mid	exon	120156630	120156731	0.11337239782852	+	.	gene_id "sraer114_gene_12155"; transcript_id "sraer114_gene_12155_tx_25"; exon_id "6_120156630_120156731_+"; exonnum "7"; txlen "1146";
6	sraer114_mid	exon	120156630	120156731	0.11337239782852	+	.	gene_id "sraer114_gene_12155"; transcript_id "sraer114_gene_12155_tx_26"; exon_id "6_120156630_120156731_+"; exonnum "7"; txlen "1082";
6	sraer114_mid	exon	120156630	120156731	0.11337239782852	+	.	gene_id "sraer114_gene_12155"; transcript_id "sraer114_gene_12155_tx_27"; exon_id "6_120156630_120156731_+"; exonnum "7"; txlen "1141";
6	sraer114_mid	exon	120156630	120156731	0.200716297935318	+	.	gene_id "sraer114_gene_12155"; transcript_id "sraer114_gene_12155_tx_3"; exon_id "6_120156630_120156731_+"; exonnum "2"; txlen "578";
6	sraer114_mid	exon	120156630	120156731	0.0895759757675225	+	.	gene_id "sraer114_gene_12155"; transcript_id "sraer114_gene_12155_tx_33"; exon_id "6_120156630_120156731_+"; exonnum "7"; txlen "1230";
6	sraer114_mid	exon	120156630	120156731	0.0895759757675225	+	.	gene_id "sraer114_gene_12155"; transcript_id "sraer114_gene_12155_tx_34"; exon_id "6_120156630_120156731_+"; exonnum "7"; txlen "1133";
6	sraer114_mid	exon	120156630	120156731	0.0895759757675225	+	.	gene_id "sraer114_gene_12155"; transcript_id "sraer114_gene_12155_tx_35"; exon_id "6_120156630_120156731_+"; exonnum "7"; txlen "1192";
6	sraer114_mid	exon	120156630	120156731	0.0895759757675225	+	.	gene_id "sraer114_gene_12155"; transcript_id "sraer114_gene_12155_tx_36"; exon_id "6_120156630_120156731_+"; exonnum "7"; txlen "1128";
6	sraer114_mid	exon	120156630	120156731	0.08077033423927	+	.	gene_id "sraer114_gene_12155"; transcript_id "sraer114_gene_12155_tx_37"; exon_id "6_120156630_120156731_+"; exonnum "6"; txlen "913";
6	sraer114_mid	exon	120156630	120156731	0.200716297935318	+	.	gene_id "sraer114_gene_12155"; transcript_id "sraer114_gene_12155_tx_4"; exon_id "6_120156630_120156731_+"; exonnum "2"; txlen "540";
6	sraer114_mid	exon	120156630	120156731	0.0627880598458114	+	.	gene_id "sraer114_gene_12155"; transcript_id "sraer114_gene_12155_tx_50"; exon_id "6_120156630_120156731_+"; exonnum "6"; txlen "867";
6	sraer114_mid	exon	120156630	120156731	0.0627880598458114	+	.	gene_id "sraer114_gene_12155"; transcript_id "sraer114_gene_12155_tx_51"; exon_id "6_120156630_120156731_+"; exonnum "6"; txlen "926";
6	sraer114_mid	exon	120156630	120156731	0.0627880598458114	+	.	gene_id "sraer114_gene_12155"; transcript_id "sraer114_gene_12155_tx_52"; exon_id "6_120156630_120156731_+"; exonnum "6"; txlen "862";
6	sraer114_mid	exon	120156630	120156731	0.0293417710488792	+	.	gene_id "sraer114_gene_12155"; transcript_id "sraer114_gene_12155_tx_58"; exon_id "6_120156630_120156731_+"; exonnum "2"; txlen "528";
6	sraer114_mid	exon	120156630	120156731	0.0282529975734072	+	.	gene_id "sraer114_gene_12155"; transcript_id "sraer114_gene_12155_tx_59"; exon_id "6_120156630_120156731_+"; exonnum "5"; txlen "945";
6	sraer114_mid	exon	120156630	120156731	0.187162579726125	+	.	gene_id "sraer114_gene_12155"; transcript_id "sraer114_gene_12155_tx_6"; exon_id "6_120156630_120156731_+"; exonnum "5"; txlen "833";
6	sraer114_mid	exon	120156630	120156731	0.0282529975734072	+	.	gene_id "sraer114_gene_12155"; transcript_id "sraer114_gene_12155_tx_60"; exon_id "6_120156630_120156731_+"; exonnum "6"; txlen "1030";
6	sraer114_mid	exon	120156630	120156731	0.0282529975734072	+	.	gene_id "sraer114_gene_12155"; transcript_id "sraer114_gene_12155_tx_61"; exon_id "6_120156630_120156731_+"; exonnum "5"; txlen "848";
6	sraer114_mid	exon	120156630	120156731	0.027548883887327	+	.	gene_id "sraer114_gene_12155"; transcript_id "sraer114_gene_12155_tx_62"; exon_id "6_120156630_120156731_+"; exonnum "2"; txlen "640";
6	sraer114_mid	exon	120156630	120156731	0.0263397134748133	+	.	gene_id "sraer114_gene_12155"; transcript_id "sraer114_gene_12155_tx_64"; exon_id "6_120156630_120156731_+"; exonnum "2"; txlen "602";
6	sraer114_mid	exon	120156630	120156731	0.0259262801261854	+	.	gene_id "sraer114_gene_12155"; transcript_id "sraer114_gene_12155_tx_65"; exon_id "6_120156630_120156731_+"; exonnum "5"; txlen "782";
6	sraer114_mid	exon	120156630	120156731	0.0259262801261854	+	.	gene_id "sraer114_gene_12155"; transcript_id "sraer114_gene_12155_tx_66"; exon_id "6_120156630_120156731_+"; exonnum "5"; txlen "685";
6	sraer114_mid	exon	120156630	120156731	0.0259262801261854	+	.	gene_id "sraer114_gene_12155"; transcript_id "sraer114_gene_12155_tx_67"; exon_id "6_120156630_120156731_+"; exonnum "5"; txlen "744";
6	sraer114_mid	exon	120156630	120156731	0.0259262801261854	+	.	gene_id "sraer114_gene_12155"; transcript_id "sraer114_gene_12155_tx_68"; exon_id "6_120156630_120156731_+"; exonnum "6"; txlen "867";
6	sraer114_mid	exon	120156630	120156731	0.187162579726125	+	.	gene_id "sraer114_gene_12155"; transcript_id "sraer114_gene_12155_tx_7"; exon_id "6_120156630_120156731_+"; exonnum "5"; txlen "828";
6	sraer114_mid	exon	120156630	120156731	0.0255706943291275	+	.	gene_id "sraer114_gene_12155"; transcript_id "sraer114_gene_12155_tx_76"; exon_id "6_120156630_120156731_+"; exonnum "2"; txlen "602";
6	sraer114_mid	exon	120156630	120156731	0.0252848040850598	+	.	gene_id "sraer114_gene_12155"; transcript_id "sraer114_gene_12155_tx_78"; exon_id "6_120156630_120156731_+"; exonnum "2"; txlen "714";
6	sraer114_mid	exon	120156630	120156731	0.187162579726125	+	.	gene_id "sraer114_gene_12155"; transcript_id "sraer114_gene_12155_tx_8"; exon_id "6_120156630_120156731_+"; exonnum "5"; txlen "736";
6	sraer114_mid	exon	120156630	120156731	0.0180737197761688	+	.	gene_id "sraer114_gene_12155"; transcript_id "sraer114_gene_12155_tx_82"; exon_id "6_120156630_120156731_+"; exonnum "2"; txlen "543";
6	sraer114_mid	exon	120156630	120156731	0.0132955282698387	+	.	gene_id "sraer114_gene_12155"; transcript_id "sraer114_gene_12155_tx_85"; exon_id "6_120156630_120156731_+"; exonnum "7"; txlen "1385";
6	sraer114_mid	exon	120156630	120156731	0.0132955282698387	+	.	gene_id "sraer114_gene_12155"; transcript_id "sraer114_gene_12155_tx_86"; exon_id "6_120156630_120156731_+"; exonnum "7"; txlen "1380";
6	sraer114_mid	exon	120156630	120156731	0.187162579726125	+	.	gene_id "sraer114_gene_12155"; transcript_id "sraer114_gene_12155_tx_9"; exon_id "6_120156630_120156731_+"; exonnum "5"; txlen "795";
6	sraer114_mid	exon	120159010	120159076	0.187162579726125	+	.	gene_id "sraer114_gene_12155"; transcript_id "sraer114_gene_12155_tx_10"; exon_id "6_120159010_120159076_+"; exonnum "6"; txlen "731";
6	sraer114_mid	exon	120159010	120159076	0.187162579726125	+	.	gene_id "sraer114_gene_12155"; transcript_id "sraer114_gene_12155_tx_11"; exon_id "6_120159010_120159076_+"; exonnum "6"; txlen "790";
6	sraer114_mid	exon	120159010	120159076	0.153218095599822	+	.	gene_id "sraer114_gene_12155"; transcript_id "sraer114_gene_12155_tx_16"; exon_id "6_120159010_120159076_+"; exonnum "7"; txlen "918";
6	sraer114_mid	exon	120159010	120159076	0.153218095599822	+	.	gene_id "sraer114_gene_12155"; transcript_id "sraer114_gene_12155_tx_17"; exon_id "6_120159010_120159076_+"; exonnum "7"; txlen "821";
6	sraer114_mid	exon	120159010	120159076	0.153218095599822	+	.	gene_id "sraer114_gene_12155"; transcript_id "sraer114_gene_12155_tx_18"; exon_id "6_120159010_120159076_+"; exonnum "7"; txlen "880";
6	sraer114_mid	exon	120159010	120159076	0.153218095599822	+	.	gene_id "sraer114_gene_12155"; transcript_id "sraer114_gene_12155_tx_19"; exon_id "6_120159010_120159076_+"; exonnum "7"; txlen "816";
6	sraer114_mid	exon	120159010	120159076	0.153218095599822	+	.	gene_id "sraer114_gene_12155"; transcript_id "sraer114_gene_12155_tx_20"; exon_id "6_120159010_120159076_+"; exonnum "7"; txlen "875";
6	sraer114_mid	exon	120159010	120159076	0.11337239782852	+	.	gene_id "sraer114_gene_12155"; transcript_id "sraer114_gene_12155_tx_22"; exon_id "6_120159010_120159076_+"; exonnum "8"; txlen "1184";
6	sraer114_mid	exon	120159010	120159076	0.11337239782852	+	.	gene_id "sraer114_gene_12155"; transcript_id "sraer114_gene_12155_tx_23"; exon_id "6_120159010_120159076_+"; exonnum "8"; txlen "1179";
6	sraer114_mid	exon	120159010	120159076	0.11337239782852	+	.	gene_id "sraer114_gene_12155"; transcript_id "sraer114_gene_12155_tx_24"; exon_id "6_120159010_120159076_+"; exonnum "8"; txlen "1087";
6	sraer114_mid	exon	120159010	120159076	0.11337239782852	+	.	gene_id "sraer114_gene_12155"; transcript_id "sraer114_gene_12155_tx_25"; exon_id "6_120159010_120159076_+"; exonnum "8"; txlen "1146";
6	sraer114_mid	exon	120159010	120159076	0.11337239782852	+	.	gene_id "sraer114_gene_12155"; transcript_id "sraer114_gene_12155_tx_26"; exon_id "6_120159010_120159076_+"; exonnum "8"; txlen "1082";
6	sraer114_mid	exon	120159010	120159076	0.11337239782852	+	.	gene_id "sraer114_gene_12155"; transcript_id "sraer114_gene_12155_tx_27"; exon_id "6_120159010_120159076_+"; exonnum "8"; txlen "1141";
6	sraer114_mid	exon	120159010	120159076	0.200716297935318	+	.	gene_id "sraer114_gene_12155"; transcript_id "sraer114_gene_12155_tx_3"; exon_id "6_120159010_120159076_+"; exonnum "3"; txlen "578";
6	sraer114_mid	exon	120159010	120159076	0.0895759757675225	+	.	gene_id "sraer114_gene_12155"; transcript_id "sraer114_gene_12155_tx_33"; exon_id "6_120159010_120159076_+"; exonnum "8"; txlen "1230";
6	sraer114_mid	exon	120159010	120159076	0.0895759757675225	+	.	gene_id "sraer114_gene_12155"; transcript_id "sraer114_gene_12155_tx_34"; exon_id "6_120159010_120159076_+"; exonnum "8"; txlen "1133";
6	sraer114_mid	exon	120159010	120159076	0.0895759757675225	+	.	gene_id "sraer114_gene_12155"; transcript_id "sraer114_gene_12155_tx_35"; exon_id "6_120159010_120159076_+"; exonnum "8"; txlen "1192";
6	sraer114_mid	exon	120159010	120159076	0.0895759757675225	+	.	gene_id "sraer114_gene_12155"; transcript_id "sraer114_gene_12155_tx_36"; exon_id "6_120159010_120159076_+"; exonnum "8"; txlen "1128";
6	sraer114_mid	exon	120159010	120159076	0.08077033423927	+	.	gene_id "sraer114_gene_12155"; transcript_id "sraer114_gene_12155_tx_37"; exon_id "6_120159010_120159076_+"; exonnum "7"; txlen "913";
6	sraer114_mid	exon	120159010	120159076	0.200716297935318	+	.	gene_id "sraer114_gene_12155"; transcript_id "sraer114_gene_12155_tx_4"; exon_id "6_120159010_120159076_+"; exonnum "3"; txlen "540";
6	sraer114_mid	exon	120159010	120159076	0.0627880598458114	+	.	gene_id "sraer114_gene_12155"; transcript_id "sraer114_gene_12155_tx_50"; exon_id "6_120159010_120159076_+"; exonnum "7"; txlen "867";
6	sraer114_mid	exon	120159010	120159076	0.0627880598458114	+	.	gene_id "sraer114_gene_12155"; transcript_id "sraer114_gene_12155_tx_51"; exon_id "6_120159010_120159076_+"; exonnum "7"; txlen "926";
6	sraer114_mid	exon	120159010	120159076	0.0627880598458114	+	.	gene_id "sraer114_gene_12155"; transcript_id "sraer114_gene_12155_tx_52"; exon_id "6_120159010_120159076_+"; exonnum "7"; txlen "862";
6	sraer114_mid	exon	120159010	120159076	0.0282529975734072	+	.	gene_id "sraer114_gene_12155"; transcript_id "sraer114_gene_12155_tx_59"; exon_id "6_120159010_120159076_+"; exonnum "6"; txlen "945";
6	sraer114_mid	exon	120159010	120159076	0.187162579726125	+	.	gene_id "sraer114_gene_12155"; transcript_id "sraer114_gene_12155_tx_6"; exon_id "6_120159010_120159076_+"; exonnum "6"; txlen "833";
6	sraer114_mid	exon	120159010	120159076	0.0282529975734072	+	.	gene_id "sraer114_gene_12155"; transcript_id "sraer114_gene_12155_tx_60"; exon_id "6_120159010_120159076_+"; exonnum "7"; txlen "1030";
6	sraer114_mid	exon	120159010	120159076	0.0282529975734072	+	.	gene_id "sraer114_gene_12155"; transcript_id "sraer114_gene_12155_tx_61"; exon_id "6_120159010_120159076_+"; exonnum "6"; txlen "848";
6	sraer114_mid	exon	120159010	120159076	0.0259262801261854	+	.	gene_id "sraer114_gene_12155"; transcript_id "sraer114_gene_12155_tx_65"; exon_id "6_120159010_120159076_+"; exonnum "6"; txlen "782";
6	sraer114_mid	exon	120159010	120159076	0.0259262801261854	+	.	gene_id "sraer114_gene_12155"; transcript_id "sraer114_gene_12155_tx_66"; exon_id "6_120159010_120159076_+"; exonnum "6"; txlen "685";
6	sraer114_mid	exon	120159010	120159076	0.0259262801261854	+	.	gene_id "sraer114_gene_12155"; transcript_id "sraer114_gene_12155_tx_67"; exon_id "6_120159010_120159076_+"; exonnum "6"; txlen "744";
6	sraer114_mid	exon	120159010	120159076	0.0259262801261854	+	.	gene_id "sraer114_gene_12155"; transcript_id "sraer114_gene_12155_tx_68"; exon_id "6_120159010_120159076_+"; exonnum "7"; txlen "867";
6	sraer114_mid	exon	120159010	120159076	0.187162579726125	+	.	gene_id "sraer114_gene_12155"; transcript_id "sraer114_gene_12155_tx_7"; exon_id "6_120159010_120159076_+"; exonnum "6"; txlen "828";
6	sraer114_mid	exon	120159010	120159076	0.187162579726125	+	.	gene_id "sraer114_gene_12155"; transcript_id "sraer114_gene_12155_tx_8"; exon_id "6_120159010_120159076_+"; exonnum "6"; txlen "736";
6	sraer114_mid	exon	120159010	120159076	0.0132955282698387	+	.	gene_id "sraer114_gene_12155"; transcript_id "sraer114_gene_12155_tx_85"; exon_id "6_120159010_120159076_+"; exonnum "8"; txlen "1385";
6	sraer114_mid	exon	120159010	120159076	0.0132955282698387	+	.	gene_id "sraer114_gene_12155"; transcript_id "sraer114_gene_12155_tx_86"; exon_id "6_120159010_120159076_+"; exonnum "8"; txlen "1380";
6	sraer114_mid	exon	120159010	120159076	0.187162579726125	+	.	gene_id "sraer114_gene_12155"; transcript_id "sraer114_gene_12155_tx_9"; exon_id "6_120159010_120159076_+"; exonnum "6"; txlen "795";
6	sraer114_mid	exon	120159524	120159612	0.0132955282698387	+	.	gene_id "sraer114_gene_12155"; transcript_id "sraer114_gene_12155_tx_85"; exon_id "6_120159524_120159612_+"; exonnum "9"; txlen "1385";
6	sraer114_mid	exon	120159524	120159612	0.0132955282698387	+	.	gene_id "sraer114_gene_12155"; transcript_id "sraer114_gene_12155_tx_86"; exon_id "6_120159524_120159612_+"; exonnum "9"; txlen "1380";
6	sraer114_mid	exon	120168028	120168078	0.187162579726125	+	.	gene_id "sraer114_gene_12155"; transcript_id "sraer114_gene_12155_tx_10"; exon_id "6_120168028_120168078_+"; exonnum "7"; txlen "731";
6	sraer114_mid	exon	120168028	120168078	0.187162579726125	+	.	gene_id "sraer114_gene_12155"; transcript_id "sraer114_gene_12155_tx_11"; exon_id "6_120168028_120168078_+"; exonnum "7"; txlen "790";
6	sraer114_mid	exon	120168028	120168078	0.153218095599822	+	.	gene_id "sraer114_gene_12155"; transcript_id "sraer114_gene_12155_tx_16"; exon_id "6_120168028_120168078_+"; exonnum "8"; txlen "918";
6	sraer114_mid	exon	120168028	120168078	0.153218095599822	+	.	gene_id "sraer114_gene_12155"; transcript_id "sraer114_gene_12155_tx_17"; exon_id "6_120168028_120168078_+"; exonnum "8"; txlen "821";
6	sraer114_mid	exon	120168028	120168078	0.153218095599822	+	.	gene_id "sraer114_gene_12155"; transcript_id "sraer114_gene_12155_tx_18"; exon_id "6_120168028_120168078_+"; exonnum "8"; txlen "880";
6	sraer114_mid	exon	120168028	120168078	0.153218095599822	+	.	gene_id "sraer114_gene_12155"; transcript_id "sraer114_gene_12155_tx_19"; exon_id "6_120168028_120168078_+"; exonnum "8"; txlen "816";
6	sraer114_mid	exon	120168028	120168078	0.153218095599822	+	.	gene_id "sraer114_gene_12155"; transcript_id "sraer114_gene_12155_tx_20"; exon_id "6_120168028_120168078_+"; exonnum "8"; txlen "875";
6	sraer114_mid	exon	120168028	120168078	0.11337239782852	+	.	gene_id "sraer114_gene_12155"; transcript_id "sraer114_gene_12155_tx_22"; exon_id "6_120168028_120168078_+"; exonnum "9"; txlen "1184";
6	sraer114_mid	exon	120168028	120168078	0.11337239782852	+	.	gene_id "sraer114_gene_12155"; transcript_id "sraer114_gene_12155_tx_23"; exon_id "6_120168028_120168078_+"; exonnum "9"; txlen "1179";
6	sraer114_mid	exon	120168028	120168078	0.11337239782852	+	.	gene_id "sraer114_gene_12155"; transcript_id "sraer114_gene_12155_tx_24"; exon_id "6_120168028_120168078_+"; exonnum "9"; txlen "1087";
6	sraer114_mid	exon	120168028	120168078	0.11337239782852	+	.	gene_id "sraer114_gene_12155"; transcript_id "sraer114_gene_12155_tx_25"; exon_id "6_120168028_120168078_+"; exonnum "9"; txlen "1146";
6	sraer114_mid	exon	120168028	120168078	0.11337239782852	+	.	gene_id "sraer114_gene_12155"; transcript_id "sraer114_gene_12155_tx_26"; exon_id "6_120168028_120168078_+"; exonnum "9"; txlen "1082";
6	sraer114_mid	exon	120168028	120168078	0.11337239782852	+	.	gene_id "sraer114_gene_12155"; transcript_id "sraer114_gene_12155_tx_27"; exon_id "6_120168028_120168078_+"; exonnum "9"; txlen "1141";
6	sraer114_mid	exon	120168028	120168078	0.200716297935318	+	.	gene_id "sraer114_gene_12155"; transcript_id "sraer114_gene_12155_tx_3"; exon_id "6_120168028_120168078_+"; exonnum "4"; txlen "578";
6	sraer114_mid	exon	120168028	120168078	0.0895759757675225	+	.	gene_id "sraer114_gene_12155"; transcript_id "sraer114_gene_12155_tx_33"; exon_id "6_120168028_120168078_+"; exonnum "9"; txlen "1230";
6	sraer114_mid	exon	120168028	120168078	0.0895759757675225	+	.	gene_id "sraer114_gene_12155"; transcript_id "sraer114_gene_12155_tx_34"; exon_id "6_120168028_120168078_+"; exonnum "9"; txlen "1133";
6	sraer114_mid	exon	120168028	120168078	0.0895759757675225	+	.	gene_id "sraer114_gene_12155"; transcript_id "sraer114_gene_12155_tx_35"; exon_id "6_120168028_120168078_+"; exonnum "9"; txlen "1192";
6	sraer114_mid	exon	120168028	120168078	0.0895759757675225	+	.	gene_id "sraer114_gene_12155"; transcript_id "sraer114_gene_12155_tx_36"; exon_id "6_120168028_120168078_+"; exonnum "9"; txlen "1128";
6	sraer114_mid	exon	120168028	120168078	0.08077033423927	+	.	gene_id "sraer114_gene_12155"; transcript_id "sraer114_gene_12155_tx_37"; exon_id "6_120168028_120168078_+"; exonnum "8"; txlen "913";
6	sraer114_mid	exon	120168028	120168078	0.200716297935318	+	.	gene_id "sraer114_gene_12155"; transcript_id "sraer114_gene_12155_tx_4"; exon_id "6_120168028_120168078_+"; exonnum "4"; txlen "540";
6	sraer114_mid	exon	120168028	120168078	0.0627880598458114	+	.	gene_id "sraer114_gene_12155"; transcript_id "sraer114_gene_12155_tx_50"; exon_id "6_120168028_120168078_+"; exonnum "8"; txlen "867";
6	sraer114_mid	exon	120168028	120168078	0.0627880598458114	+	.	gene_id "sraer114_gene_12155"; transcript_id "sraer114_gene_12155_tx_51"; exon_id "6_120168028_120168078_+"; exonnum "8"; txlen "926";
6	sraer114_mid	exon	120168028	120168078	0.0627880598458114	+	.	gene_id "sraer114_gene_12155"; transcript_id "sraer114_gene_12155_tx_52"; exon_id "6_120168028_120168078_+"; exonnum "8"; txlen "862";
6	sraer114_mid	exon	120168028	120168078	0.041009440534565	+	.	gene_id "sraer114_gene_12155"; transcript_id "sraer114_gene_12155_tx_54"; exon_id "6_120168028_120168078_+"; exonnum "2"; txlen "500";
6	sraer114_mid	exon	120168028	120168078	0.0347802751613975	+	.	gene_id "sraer114_gene_12155"; transcript_id "sraer114_gene_12155_tx_55"; exon_id "6_120168028_120168078_+"; exonnum "2"; txlen "538";
6	sraer114_mid	exon	120168028	120168078	0.0293417710488792	+	.	gene_id "sraer114_gene_12155"; transcript_id "sraer114_gene_12155_tx_58"; exon_id "6_120168028_120168078_+"; exonnum "3"; txlen "528";
6	sraer114_mid	exon	120168028	120168078	0.0282529975734072	+	.	gene_id "sraer114_gene_12155"; transcript_id "sraer114_gene_12155_tx_59"; exon_id "6_120168028_120168078_+"; exonnum "7"; txlen "945";
6	sraer114_mid	exon	120168028	120168078	0.187162579726125	+	.	gene_id "sraer114_gene_12155"; transcript_id "sraer114_gene_12155_tx_6"; exon_id "6_120168028_120168078_+"; exonnum "7"; txlen "833";
6	sraer114_mid	exon	120168028	120168078	0.0282529975734072	+	.	gene_id "sraer114_gene_12155"; transcript_id "sraer114_gene_12155_tx_60"; exon_id "6_120168028_120168078_+"; exonnum "8"; txlen "1030";
6	sraer114_mid	exon	120168028	120168078	0.0282529975734072	+	.	gene_id "sraer114_gene_12155"; transcript_id "sraer114_gene_12155_tx_61"; exon_id "6_120168028_120168078_+"; exonnum "7"; txlen "848";
6	sraer114_mid	exon	120168028	120168078	0.027548883887327	+	.	gene_id "sraer114_gene_12155"; transcript_id "sraer114_gene_12155_tx_62"; exon_id "6_120168028_120168078_+"; exonnum "3"; txlen "640";
6	sraer114_mid	exon	120168028	120168078	0.0263397134748133	+	.	gene_id "sraer114_gene_12155"; transcript_id "sraer114_gene_12155_tx_64"; exon_id "6_120168028_120168078_+"; exonnum "3"; txlen "602";
6	sraer114_mid	exon	120168028	120168078	0.0259262801261854	+	.	gene_id "sraer114_gene_12155"; transcript_id "sraer114_gene_12155_tx_69"; exon_id "6_120168028_120168078_+"; exonnum "4"; txlen "531";
6	sraer114_mid	exon	120168028	120168078	0.187162579726125	+	.	gene_id "sraer114_gene_12155"; transcript_id "sraer114_gene_12155_tx_7"; exon_id "6_120168028_120168078_+"; exonnum "7"; txlen "828";
6	sraer114_mid	exon	120168028	120168078	0.0259262801261854	+	.	gene_id "sraer114_gene_12155"; transcript_id "sraer114_gene_12155_tx_71"; exon_id "6_120168028_120168078_+"; exonnum "5"; txlen "616";
6	sraer114_mid	exon	120168028	120168078	0.0259262801261854	+	.	gene_id "sraer114_gene_12155"; transcript_id "sraer114_gene_12155_tx_72"; exon_id "6_120168028_120168078_+"; exonnum "5"; txlen "519";
6	sraer114_mid	exon	120168028	120168078	0.0259262801261854	+	.	gene_id "sraer114_gene_12155"; transcript_id "sraer114_gene_12155_tx_74"; exon_id "6_120168028_120168078_+"; exonnum "5"; txlen "578";
6	sraer114_mid	exon	120168028	120168078	0.0255706943291275	+	.	gene_id "sraer114_gene_12155"; transcript_id "sraer114_gene_12155_tx_75"; exon_id "6_120168028_120168078_+"; exonnum "2"; txlen "500";
6	sraer114_mid	exon	120168028	120168078	0.0255706943291275	+	.	gene_id "sraer114_gene_12155"; transcript_id "sraer114_gene_12155_tx_76"; exon_id "6_120168028_120168078_+"; exonnum "3"; txlen "602";
6	sraer114_mid	exon	120168028	120168078	0.0252848040850598	+	.	gene_id "sraer114_gene_12155"; transcript_id "sraer114_gene_12155_tx_77"; exon_id "6_120168028_120168078_+"; exonnum "2"; txlen "612";
6	sraer114_mid	exon	120168028	120168078	0.0252848040850598	+	.	gene_id "sraer114_gene_12155"; transcript_id "sraer114_gene_12155_tx_78"; exon_id "6_120168028_120168078_+"; exonnum "3"; txlen "714";
6	sraer114_mid	exon	120168028	120168078	0.187162579726125	+	.	gene_id "sraer114_gene_12155"; transcript_id "sraer114_gene_12155_tx_8"; exon_id "6_120168028_120168078_+"; exonnum "7"; txlen "736";
6	sraer114_mid	exon	120168028	120168078	0.0180737197761688	+	.	gene_id "sraer114_gene_12155"; transcript_id "sraer114_gene_12155_tx_82"; exon_id "6_120168028_120168078_+"; exonnum "3"; txlen "543";
6	sraer114_mid	exon	120168028	120168078	0.0179489631642822	+	.	gene_id "sraer114_gene_12155"; transcript_id "sraer114_gene_12155_tx_83"; exon_id "6_120168028_120168078_+"; exonnum "5"; txlen "664";
6	sraer114_mid	exon	120168028	120168078	0.0179489631642822	+	.	gene_id "sraer114_gene_12155"; transcript_id "sraer114_gene_12155_tx_84"; exon_id "6_120168028_120168078_+"; exonnum "5"; txlen "567";
6	sraer114_mid	exon	120168028	120168078	0.0132955282698387	+	.	gene_id "sraer114_gene_12155"; transcript_id "sraer114_gene_12155_tx_85"; exon_id "6_120168028_120168078_+"; exonnum "10"; txlen "1385";
6	sraer114_mid	exon	120168028	120168078	0.0132955282698387	+	.	gene_id "sraer114_gene_12155"; transcript_id "sraer114_gene_12155_tx_86"; exon_id "6_120168028_120168078_+"; exonnum "10"; txlen "1380";
6	sraer114_mid	exon	120168028	120168078	0.187162579726125	+	.	gene_id "sraer114_gene_12155"; transcript_id "sraer114_gene_12155_tx_9"; exon_id "6_120168028_120168078_+"; exonnum "7"; txlen "795";
6	sraer114_mid	exon	120174489	120174600	0.0347802751613975	+	.	gene_id "sraer114_gene_12155"; transcript_id "sraer114_gene_12155_tx_55"; exon_id "6_120174489_120174600_+"; exonnum "3"; txlen "538";
6	sraer114_mid	exon	120174489	120174600	0.0282529975734072	+	.	gene_id "sraer114_gene_12155"; transcript_id "sraer114_gene_12155_tx_59"; exon_id "6_120174489_120174600_+"; exonnum "8"; txlen "945";
6	sraer114_mid	exon	120174489	120174600	0.0282529975734072	+	.	gene_id "sraer114_gene_12155"; transcript_id "sraer114_gene_12155_tx_60"; exon_id "6_120174489_120174600_+"; exonnum "9"; txlen "1030";
6	sraer114_mid	exon	120174489	120174600	0.0282529975734072	+	.	gene_id "sraer114_gene_12155"; transcript_id "sraer114_gene_12155_tx_61"; exon_id "6_120174489_120174600_+"; exonnum "8"; txlen "848";
6	sraer114_mid	exon	120174489	120174600	0.027548883887327	+	.	gene_id "sraer114_gene_12155"; transcript_id "sraer114_gene_12155_tx_62"; exon_id "6_120174489_120174600_+"; exonnum "4"; txlen "640";
6	sraer114_mid	exon	120174489	120174600	0.0255706943291275	+	.	gene_id "sraer114_gene_12155"; transcript_id "sraer114_gene_12155_tx_75"; exon_id "6_120174489_120174600_+"; exonnum "3"; txlen "500";
6	sraer114_mid	exon	120174489	120174600	0.0255706943291275	+	.	gene_id "sraer114_gene_12155"; transcript_id "sraer114_gene_12155_tx_76"; exon_id "6_120174489_120174600_+"; exonnum "4"; txlen "602";
6	sraer114_mid	exon	120174489	120174600	0.0252848040850598	+	.	gene_id "sraer114_gene_12155"; transcript_id "sraer114_gene_12155_tx_77"; exon_id "6_120174489_120174600_+"; exonnum "3"; txlen "612";
6	sraer114_mid	exon	120174489	120174600	0.0252848040850598	+	.	gene_id "sraer114_gene_12155"; transcript_id "sraer114_gene_12155_tx_78"; exon_id "6_120174489_120174600_+"; exonnum "4"; txlen "714";
6	sraer114_mid	exon	120174489	120174600	0.0180737197761688	+	.	gene_id "sraer114_gene_12155"; transcript_id "sraer114_gene_12155_tx_82"; exon_id "6_120174489_120174600_+"; exonnum "4"; txlen "543";
6	sraer114_mid	exon	120174489	120174600	0.0132955282698387	+	.	gene_id "sraer114_gene_12155"; transcript_id "sraer114_gene_12155_tx_85"; exon_id "6_120174489_120174600_+"; exonnum "11"; txlen "1385";
6	sraer114_mid	exon	120174489	120174600	0.0132955282698387	+	.	gene_id "sraer114_gene_12155"; transcript_id "sraer114_gene_12155_tx_86"; exon_id "6_120174489_120174600_+"; exonnum "11"; txlen "1380";
6	sraer114_mid	exon	120176247	120176319	0.187162579726125	+	.	gene_id "sraer114_gene_12155"; transcript_id "sraer114_gene_12155_tx_10"; exon_id "6_120176247_120176319_+"; exonnum "8"; txlen "731";
6	sraer114_mid	exon	120176247	120176319	0.187162579726125	+	.	gene_id "sraer114_gene_12155"; transcript_id "sraer114_gene_12155_tx_11"; exon_id "6_120176247_120176319_+"; exonnum "8"; txlen "790";
6	sraer114_mid	exon	120176247	120176319	0.153218095599822	+	.	gene_id "sraer114_gene_12155"; transcript_id "sraer114_gene_12155_tx_16"; exon_id "6_120176247_120176319_+"; exonnum "9"; txlen "918";
6	sraer114_mid	exon	120176247	120176319	0.153218095599822	+	.	gene_id "sraer114_gene_12155"; transcript_id "sraer114_gene_12155_tx_17"; exon_id "6_120176247_120176319_+"; exonnum "9"; txlen "821";
6	sraer114_mid	exon	120176247	120176319	0.153218095599822	+	.	gene_id "sraer114_gene_12155"; transcript_id "sraer114_gene_12155_tx_18"; exon_id "6_120176247_120176319_+"; exonnum "9"; txlen "880";
6	sraer114_mid	exon	120176247	120176319	0.153218095599822	+	.	gene_id "sraer114_gene_12155"; transcript_id "sraer114_gene_12155_tx_19"; exon_id "6_120176247_120176319_+"; exonnum "9"; txlen "816";
6	sraer114_mid	exon	120176247	120176319	0.153218095599822	+	.	gene_id "sraer114_gene_12155"; transcript_id "sraer114_gene_12155_tx_20"; exon_id "6_120176247_120176319_+"; exonnum "9"; txlen "875";
6	sraer114_mid	exon	120176247	120176319	0.11337239782852	+	.	gene_id "sraer114_gene_12155"; transcript_id "sraer114_gene_12155_tx_22"; exon_id "6_120176247_120176319_+"; exonnum "10"; txlen "1184";
6	sraer114_mid	exon	120176247	120176319	0.11337239782852	+	.	gene_id "sraer114_gene_12155"; transcript_id "sraer114_gene_12155_tx_23"; exon_id "6_120176247_120176319_+"; exonnum "10"; txlen "1179";
6	sraer114_mid	exon	120176247	120176319	0.11337239782852	+	.	gene_id "sraer114_gene_12155"; transcript_id "sraer114_gene_12155_tx_24"; exon_id "6_120176247_120176319_+"; exonnum "10"; txlen "1087";
6	sraer114_mid	exon	120176247	120176319	0.11337239782852	+	.	gene_id "sraer114_gene_12155"; transcript_id "sraer114_gene_12155_tx_25"; exon_id "6_120176247_120176319_+"; exonnum "10"; txlen "1146";
6	sraer114_mid	exon	120176247	120176319	0.11337239782852	+	.	gene_id "sraer114_gene_12155"; transcript_id "sraer114_gene_12155_tx_26"; exon_id "6_120176247_120176319_+"; exonnum "10"; txlen "1082";
6	sraer114_mid	exon	120176247	120176319	0.11337239782852	+	.	gene_id "sraer114_gene_12155"; transcript_id "sraer114_gene_12155_tx_27"; exon_id "6_120176247_120176319_+"; exonnum "10"; txlen "1141";
6	sraer114_mid	exon	120176247	120176319	0.200716297935318	+	.	gene_id "sraer114_gene_12155"; transcript_id "sraer114_gene_12155_tx_3"; exon_id "6_120176247_120176319_+"; exonnum "5"; txlen "578";
6	sraer114_mid	exon	120176247	120176319	0.0895759757675225	+	.	gene_id "sraer114_gene_12155"; transcript_id "sraer114_gene_12155_tx_33"; exon_id "6_120176247_120176319_+"; exonnum "10"; txlen "1230";
6	sraer114_mid	exon	120176247	120176319	0.0895759757675225	+	.	gene_id "sraer114_gene_12155"; transcript_id "sraer114_gene_12155_tx_34"; exon_id "6_120176247_120176319_+"; exonnum "10"; txlen "1133";
6	sraer114_mid	exon	120176247	120176319	0.0895759757675225	+	.	gene_id "sraer114_gene_12155"; transcript_id "sraer114_gene_12155_tx_35"; exon_id "6_120176247_120176319_+"; exonnum "10"; txlen "1192";
6	sraer114_mid	exon	120176247	120176319	0.0895759757675225	+	.	gene_id "sraer114_gene_12155"; transcript_id "sraer114_gene_12155_tx_36"; exon_id "6_120176247_120176319_+"; exonnum "10"; txlen "1128";
6	sraer114_mid	exon	120176247	120176319	0.08077033423927	+	.	gene_id "sraer114_gene_12155"; transcript_id "sraer114_gene_12155_tx_37"; exon_id "6_120176247_120176319_+"; exonnum "9"; txlen "913";
6	sraer114_mid	exon	120176247	120176319	0.200716297935318	+	.	gene_id "sraer114_gene_12155"; transcript_id "sraer114_gene_12155_tx_4"; exon_id "6_120176247_120176319_+"; exonnum "5"; txlen "540";
6	sraer114_mid	exon	120176247	120176319	0.0627880598458114	+	.	gene_id "sraer114_gene_12155"; transcript_id "sraer114_gene_12155_tx_50"; exon_id "6_120176247_120176319_+"; exonnum "9"; txlen "867";
6	sraer114_mid	exon	120176247	120176319	0.0627880598458114	+	.	gene_id "sraer114_gene_12155"; transcript_id "sraer114_gene_12155_tx_51"; exon_id "6_120176247_120176319_+"; exonnum "9"; txlen "926";
6	sraer114_mid	exon	120176247	120176319	0.0627880598458114	+	.	gene_id "sraer114_gene_12155"; transcript_id "sraer114_gene_12155_tx_52"; exon_id "6_120176247_120176319_+"; exonnum "9"; txlen "862";
6	sraer114_mid	exon	120176247	120176319	0.041009440534565	+	.	gene_id "sraer114_gene_12155"; transcript_id "sraer114_gene_12155_tx_54"; exon_id "6_120176247_120176319_+"; exonnum "3"; txlen "500";
6	sraer114_mid	exon	120176247	120176319	0.0347802751613975	+	.	gene_id "sraer114_gene_12155"; transcript_id "sraer114_gene_12155_tx_55"; exon_id "6_120176247_120176319_+"; exonnum "4"; txlen "538";
6	sraer114_mid	exon	120176247	120176319	0.0293417710488792	+	.	gene_id "sraer114_gene_12155"; transcript_id "sraer114_gene_12155_tx_58"; exon_id "6_120176247_120176319_+"; exonnum "4"; txlen "528";
6	sraer114_mid	exon	120176247	120176319	0.0282529975734072	+	.	gene_id "sraer114_gene_12155"; transcript_id "sraer114_gene_12155_tx_59"; exon_id "6_120176247_120176319_+"; exonnum "9"; txlen "945";
6	sraer114_mid	exon	120176247	120176319	0.187162579726125	+	.	gene_id "sraer114_gene_12155"; transcript_id "sraer114_gene_12155_tx_6"; exon_id "6_120176247_120176319_+"; exonnum "8"; txlen "833";
6	sraer114_mid	exon	120176247	120176319	0.0282529975734072	+	.	gene_id "sraer114_gene_12155"; transcript_id "sraer114_gene_12155_tx_60"; exon_id "6_120176247_120176319_+"; exonnum "10"; txlen "1030";
6	sraer114_mid	exon	120176247	120176319	0.0282529975734072	+	.	gene_id "sraer114_gene_12155"; transcript_id "sraer114_gene_12155_tx_61"; exon_id "6_120176247_120176319_+"; exonnum "9"; txlen "848";
6	sraer114_mid	exon	120176247	120176319	0.027548883887327	+	.	gene_id "sraer114_gene_12155"; transcript_id "sraer114_gene_12155_tx_62"; exon_id "6_120176247_120176319_+"; exonnum "5"; txlen "640";
6	sraer114_mid	exon	120176247	120176319	0.0263397134748133	+	.	gene_id "sraer114_gene_12155"; transcript_id "sraer114_gene_12155_tx_64"; exon_id "6_120176247_120176319_+"; exonnum "4"; txlen "602";
6	sraer114_mid	exon	120176247	120176319	0.0259262801261854	+	.	gene_id "sraer114_gene_12155"; transcript_id "sraer114_gene_12155_tx_65"; exon_id "6_120176247_120176319_+"; exonnum "7"; txlen "782";
6	sraer114_mid	exon	120176247	120176319	0.0259262801261854	+	.	gene_id "sraer114_gene_12155"; transcript_id "sraer114_gene_12155_tx_66"; exon_id "6_120176247_120176319_+"; exonnum "7"; txlen "685";
6	sraer114_mid	exon	120176247	120176319	0.0259262801261854	+	.	gene_id "sraer114_gene_12155"; transcript_id "sraer114_gene_12155_tx_67"; exon_id "6_120176247_120176319_+"; exonnum "7"; txlen "744";
6	sraer114_mid	exon	120176247	120176319	0.0259262801261854	+	.	gene_id "sraer114_gene_12155"; transcript_id "sraer114_gene_12155_tx_68"; exon_id "6_120176247_120176319_+"; exonnum "8"; txlen "867";
6	sraer114_mid	exon	120176247	120176319	0.0259262801261854	+	.	gene_id "sraer114_gene_12155"; transcript_id "sraer114_gene_12155_tx_69"; exon_id "6_120176247_120176319_+"; exonnum "5"; txlen "531";
6	sraer114_mid	exon	120176247	120176319	0.187162579726125	+	.	gene_id "sraer114_gene_12155"; transcript_id "sraer114_gene_12155_tx_7"; exon_id "6_120176247_120176319_+"; exonnum "8"; txlen "828";
6	sraer114_mid	exon	120176247	120176319	0.0259262801261854	+	.	gene_id "sraer114_gene_12155"; transcript_id "sraer114_gene_12155_tx_71"; exon_id "6_120176247_120176319_+"; exonnum "6"; txlen "616";
6	sraer114_mid	exon	120176247	120176319	0.0259262801261854	+	.	gene_id "sraer114_gene_12155"; transcript_id "sraer114_gene_12155_tx_72"; exon_id "6_120176247_120176319_+"; exonnum "6"; txlen "519";
6	sraer114_mid	exon	120176247	120176319	0.0259262801261854	+	.	gene_id "sraer114_gene_12155"; transcript_id "sraer114_gene_12155_tx_74"; exon_id "6_120176247_120176319_+"; exonnum "6"; txlen "578";
6	sraer114_mid	exon	120176247	120176319	0.0255706943291275	+	.	gene_id "sraer114_gene_12155"; transcript_id "sraer114_gene_12155_tx_75"; exon_id "6_120176247_120176319_+"; exonnum "4"; txlen "500";
6	sraer114_mid	exon	120176247	120176319	0.0255706943291275	+	.	gene_id "sraer114_gene_12155"; transcript_id "sraer114_gene_12155_tx_76"; exon_id "6_120176247_120176319_+"; exonnum "5"; txlen "602";
6	sraer114_mid	exon	120176247	120176319	0.0252848040850598	+	.	gene_id "sraer114_gene_12155"; transcript_id "sraer114_gene_12155_tx_77"; exon_id "6_120176247_120176319_+"; exonnum "4"; txlen "612";
6	sraer114_mid	exon	120176247	120176319	0.0252848040850598	+	.	gene_id "sraer114_gene_12155"; transcript_id "sraer114_gene_12155_tx_78"; exon_id "6_120176247_120176319_+"; exonnum "5"; txlen "714";
6	sraer114_mid	exon	120176247	120176319	0.187162579726125	+	.	gene_id "sraer114_gene_12155"; transcript_id "sraer114_gene_12155_tx_8"; exon_id "6_120176247_120176319_+"; exonnum "8"; txlen "736";
6	sraer114_mid	exon	120176247	120176319	0.0180737197761688	+	.	gene_id "sraer114_gene_12155"; transcript_id "sraer114_gene_12155_tx_82"; exon_id "6_120176247_120176319_+"; exonnum "5"; txlen "543";
6	sraer114_mid	exon	120176247	120176319	0.0179489631642822	+	.	gene_id "sraer114_gene_12155"; transcript_id "sraer114_gene_12155_tx_83"; exon_id "6_120176247_120176319_+"; exonnum "6"; txlen "664";
6	sraer114_mid	exon	120176247	120176319	0.0179489631642822	+	.	gene_id "sraer114_gene_12155"; transcript_id "sraer114_gene_12155_tx_84"; exon_id "6_120176247_120176319_+"; exonnum "6"; txlen "567";
6	sraer114_mid	exon	120176247	120176319	0.0132955282698387	+	.	gene_id "sraer114_gene_12155"; transcript_id "sraer114_gene_12155_tx_85"; exon_id "6_120176247_120176319_+"; exonnum "12"; txlen "1385";
6	sraer114_mid	exon	120176247	120176319	0.0132955282698387	+	.	gene_id "sraer114_gene_12155"; transcript_id "sraer114_gene_12155_tx_86"; exon_id "6_120176247_120176319_+"; exonnum "12"; txlen "1380";
6	sraer114_mid	exon	120176247	120176319	0.187162579726125	+	.	gene_id "sraer114_gene_12155"; transcript_id "sraer114_gene_12155_tx_9"; exon_id "6_120176247_120176319_+"; exonnum "8"; txlen "795";
6	sraer114_ss	exon	120177307	120177437	0.187162579726125	+	.	gene_id "sraer114_gene_12155"; transcript_id "sraer114_gene_12155_tx_11"; exon_id "6_120177307_120177437_+"; exonnum "9"; txlen "790";
6	sraer114_ss	exon	120177307	120177437	0.153218095599822	+	.	gene_id "sraer114_gene_12155"; transcript_id "sraer114_gene_12155_tx_18"; exon_id "6_120177307_120177437_+"; exonnum "10"; txlen "880";
6	sraer114_ss	exon	120177307	120177437	0.153218095599822	+	.	gene_id "sraer114_gene_12155"; transcript_id "sraer114_gene_12155_tx_20"; exon_id "6_120177307_120177437_+"; exonnum "10"; txlen "875";
6	sraer114_ss	exon	120177307	120177437	0.11337239782852	+	.	gene_id "sraer114_gene_12155"; transcript_id "sraer114_gene_12155_tx_25"; exon_id "6_120177307_120177437_+"; exonnum "11"; txlen "1146";
6	sraer114_ss	exon	120177307	120177437	0.11337239782852	+	.	gene_id "sraer114_gene_12155"; transcript_id "sraer114_gene_12155_tx_27"; exon_id "6_120177307_120177437_+"; exonnum "11"; txlen "1141";
6	sraer114_ss	exon	120177307	120177437	0.0895759757675225	+	.	gene_id "sraer114_gene_12155"; transcript_id "sraer114_gene_12155_tx_35"; exon_id "6_120177307_120177437_+"; exonnum "11"; txlen "1192";
6	sraer114_ss	exon	120177307	120177437	0.200716297935318	+	.	gene_id "sraer114_gene_12155"; transcript_id "sraer114_gene_12155_tx_4"; exon_id "6_120177307_120177437_+"; exonnum "6"; txlen "540";
6	sraer114_ss	exon	120177307	120177437	0.0627880598458114	+	.	gene_id "sraer114_gene_12155"; transcript_id "sraer114_gene_12155_tx_51"; exon_id "6_120177307_120177437_+"; exonnum "10"; txlen "926";
6	sraer114_ss	exon	120177307	120177437	0.0259262801261854	+	.	gene_id "sraer114_gene_12155"; transcript_id "sraer114_gene_12155_tx_67"; exon_id "6_120177307_120177437_+"; exonnum "8"; txlen "744";
6	sraer114_ss	exon	120177307	120177437	0.0259262801261854	+	.	gene_id "sraer114_gene_12155"; transcript_id "sraer114_gene_12155_tx_74"; exon_id "6_120177307_120177437_+"; exonnum "7"; txlen "578";
6	sraer114_ss	exon	120177307	120177437	0.0255706943291275	+	.	gene_id "sraer114_gene_12155"; transcript_id "sraer114_gene_12155_tx_75"; exon_id "6_120177307_120177437_+"; exonnum "5"; txlen "500";
6	sraer114_ss	exon	120177307	120177437	0.0255706943291275	+	.	gene_id "sraer114_gene_12155"; transcript_id "sraer114_gene_12155_tx_76"; exon_id "6_120177307_120177437_+"; exonnum "6"; txlen "602";
6	sraer114_ss	exon	120177307	120177437	0.187162579726125	+	.	gene_id "sraer114_gene_12155"; transcript_id "sraer114_gene_12155_tx_9"; exon_id "6_120177307_120177437_+"; exonnum "9"; txlen "795";
6	sraer114_mid	exon	120179462	120179535	0.041009440534565	+	.	gene_id "sraer114_gene_12155"; transcript_id "sraer114_gene_12155_tx_54"; exon_id "6_120179462_120179535_+"; exonnum "4"; txlen "500";
6	sraer114_mid	exon	120179462	120179535	0.0263397134748133	+	.	gene_id "sraer114_gene_12155"; transcript_id "sraer114_gene_12155_tx_64"; exon_id "6_120179462_120179535_+"; exonnum "5"; txlen "602";
6	sraer114_mid	exon	120179462	120179535	0.0252848040850598	+	.	gene_id "sraer114_gene_12155"; transcript_id "sraer114_gene_12155_tx_77"; exon_id "6_120179462_120179535_+"; exonnum "5"; txlen "612";
6	sraer114_mid	exon	120179462	120179535	0.0252848040850598	+	.	gene_id "sraer114_gene_12155"; transcript_id "sraer114_gene_12155_tx_78"; exon_id "6_120179462_120179535_+"; exonnum "6"; txlen "714";
6	sraer114_ss	exon	120179624	120179792	0.153218095599822	+	.	gene_id "sraer114_gene_12155"; transcript_id "sraer114_gene_12155_tx_16"; exon_id "6_120179624_120179792_+"; exonnum "10"; txlen "918";
6	sraer114_ss	exon	120179624	120179792	0.11337239782852	+	.	gene_id "sraer114_gene_12155"; transcript_id "sraer114_gene_12155_tx_22"; exon_id "6_120179624_120179792_+"; exonnum "11"; txlen "1184";
6	sraer114_ss	exon	120179624	120179792	0.11337239782852	+	.	gene_id "sraer114_gene_12155"; transcript_id "sraer114_gene_12155_tx_23"; exon_id "6_120179624_120179792_+"; exonnum "11"; txlen "1179";
6	sraer114_ss	exon	120179624	120179792	0.200716297935318	+	.	gene_id "sraer114_gene_12155"; transcript_id "sraer114_gene_12155_tx_3"; exon_id "6_120179624_120179792_+"; exonnum "6"; txlen "578";
6	sraer114_ss	exon	120179624	120179792	0.0895759757675225	+	.	gene_id "sraer114_gene_12155"; transcript_id "sraer114_gene_12155_tx_33"; exon_id "6_120179624_120179792_+"; exonnum "11"; txlen "1230";
6	sraer114_ss	exon	120179624	120179792	0.08077033423927	+	.	gene_id "sraer114_gene_12155"; transcript_id "sraer114_gene_12155_tx_37"; exon_id "6_120179624_120179792_+"; exonnum "10"; txlen "913";
6	sraer114_ss	exon	120179624	120179792	0.041009440534565	+	.	gene_id "sraer114_gene_12155"; transcript_id "sraer114_gene_12155_tx_54"; exon_id "6_120179624_120179792_+"; exonnum "5"; txlen "500";
6	sraer114_ss	exon	120179624	120179792	0.0347802751613975	+	.	gene_id "sraer114_gene_12155"; transcript_id "sraer114_gene_12155_tx_55"; exon_id "6_120179624_120179792_+"; exonnum "5"; txlen "538";
6	sraer114_ss	exon	120179624	120179792	0.0293417710488792	+	.	gene_id "sraer114_gene_12155"; transcript_id "sraer114_gene_12155_tx_58"; exon_id "6_120179624_120179792_+"; exonnum "5"; txlen "528";
6	sraer114_ss	exon	120179624	120179792	0.0282529975734072	+	.	gene_id "sraer114_gene_12155"; transcript_id "sraer114_gene_12155_tx_59"; exon_id "6_120179624_120179792_+"; exonnum "10"; txlen "945";
6	sraer114_ss	exon	120179624	120179792	0.187162579726125	+	.	gene_id "sraer114_gene_12155"; transcript_id "sraer114_gene_12155_tx_6"; exon_id "6_120179624_120179792_+"; exonnum "9"; txlen "833";
6	sraer114_ss	exon	120179624	120179792	0.0282529975734072	+	.	gene_id "sraer114_gene_12155"; transcript_id "sraer114_gene_12155_tx_60"; exon_id "6_120179624_120179792_+"; exonnum "11"; txlen "1030";
6	sraer114_ss	exon	120179624	120179792	0.027548883887327	+	.	gene_id "sraer114_gene_12155"; transcript_id "sraer114_gene_12155_tx_62"; exon_id "6_120179624_120179792_+"; exonnum "6"; txlen "640";
6	sraer114_ss	exon	120179624	120179792	0.0263397134748133	+	.	gene_id "sraer114_gene_12155"; transcript_id "sraer114_gene_12155_tx_64"; exon_id "6_120179624_120179792_+"; exonnum "6"; txlen "602";
6	sraer114_ss	exon	120179624	120179792	0.0259262801261854	+	.	gene_id "sraer114_gene_12155"; transcript_id "sraer114_gene_12155_tx_65"; exon_id "6_120179624_120179792_+"; exonnum "8"; txlen "782";
6	sraer114_ss	exon	120179624	120179792	0.0259262801261854	+	.	gene_id "sraer114_gene_12155"; transcript_id "sraer114_gene_12155_tx_68"; exon_id "6_120179624_120179792_+"; exonnum "9"; txlen "867";
6	sraer114_ss	exon	120179624	120179792	0.0259262801261854	+	.	gene_id "sraer114_gene_12155"; transcript_id "sraer114_gene_12155_tx_69"; exon_id "6_120179624_120179792_+"; exonnum "6"; txlen "531";
6	sraer114_ss	exon	120179624	120179792	0.187162579726125	+	.	gene_id "sraer114_gene_12155"; transcript_id "sraer114_gene_12155_tx_7"; exon_id "6_120179624_120179792_+"; exonnum "9"; txlen "828";
6	sraer114_ss	exon	120179624	120179792	0.0259262801261854	+	.	gene_id "sraer114_gene_12155"; transcript_id "sraer114_gene_12155_tx_71"; exon_id "6_120179624_120179792_+"; exonnum "7"; txlen "616";
6	sraer114_ss	exon	120179624	120179792	0.0252848040850598	+	.	gene_id "sraer114_gene_12155"; transcript_id "sraer114_gene_12155_tx_77"; exon_id "6_120179624_120179792_+"; exonnum "6"; txlen "612";
6	sraer114_ss	exon	120179624	120179792	0.0252848040850598	+	.	gene_id "sraer114_gene_12155"; transcript_id "sraer114_gene_12155_tx_78"; exon_id "6_120179624_120179792_+"; exonnum "7"; txlen "714";
6	sraer114_ss	exon	120179624	120179792	0.0179489631642822	+	.	gene_id "sraer114_gene_12155"; transcript_id "sraer114_gene_12155_tx_83"; exon_id "6_120179624_120179792_+"; exonnum "7"; txlen "664";
6	sraer114_ss	exon	120179624	120179792	0.0132955282698387	+	.	gene_id "sraer114_gene_12155"; transcript_id "sraer114_gene_12155_tx_85"; exon_id "6_120179624_120179792_+"; exonnum "13"; txlen "1385";
6	sraer114_ss	exon	120179624	120179792	0.0132955282698387	+	.	gene_id "sraer114_gene_12155"; transcript_id "sraer114_gene_12155_tx_86"; exon_id "6_120179624_120179792_+"; exonnum "13"; txlen "1380";
6	sraer114_ss	exon	120236084	120236155	0.187162579726125	+	.	gene_id "sraer114_gene_12155"; transcript_id "sraer114_gene_12155_tx_10"; exon_id "6_120236084_120236155_+"; exonnum "9"; txlen "731";
6	sraer114_ss	exon	120236084	120236155	0.153218095599822	+	.	gene_id "sraer114_gene_12155"; transcript_id "sraer114_gene_12155_tx_17"; exon_id "6_120236084_120236155_+"; exonnum "10"; txlen "821";
6	sraer114_ss	exon	120236084	120236155	0.153218095599822	+	.	gene_id "sraer114_gene_12155"; transcript_id "sraer114_gene_12155_tx_19"; exon_id "6_120236084_120236155_+"; exonnum "10"; txlen "816";
6	sraer114_ss	exon	120236084	120236155	0.11337239782852	+	.	gene_id "sraer114_gene_12155"; transcript_id "sraer114_gene_12155_tx_24"; exon_id "6_120236084_120236155_+"; exonnum "11"; txlen "1087";
6	sraer114_ss	exon	120236084	120236155	0.11337239782852	+	.	gene_id "sraer114_gene_12155"; transcript_id "sraer114_gene_12155_tx_26"; exon_id "6_120236084_120236155_+"; exonnum "11"; txlen "1082";
6	sraer114_ss	exon	120236084	120236155	0.0895759757675225	+	.	gene_id "sraer114_gene_12155"; transcript_id "sraer114_gene_12155_tx_34"; exon_id "6_120236084_120236155_+"; exonnum "11"; txlen "1133";
6	sraer114_ss	exon	120236084	120236155	0.0895759757675225	+	.	gene_id "sraer114_gene_12155"; transcript_id "sraer114_gene_12155_tx_36"; exon_id "6_120236084_120236155_+"; exonnum "11"; txlen "1128";
6	sraer114_ss	exon	120236084	120236155	0.0627880598458114	+	.	gene_id "sraer114_gene_12155"; transcript_id "sraer114_gene_12155_tx_50"; exon_id "6_120236084_120236155_+"; exonnum "10"; txlen "867";
6	sraer114_ss	exon	120236084	120236155	0.0627880598458114	+	.	gene_id "sraer114_gene_12155"; transcript_id "sraer114_gene_12155_tx_52"; exon_id "6_120236084_120236155_+"; exonnum "10"; txlen "862";
6	sraer114_ss	exon	120236084	120236155	0.0282529975734072	+	.	gene_id "sraer114_gene_12155"; transcript_id "sraer114_gene_12155_tx_61"; exon_id "6_120236084_120236155_+"; exonnum "10"; txlen "848";
6	sraer114_ss	exon	120236084	120236155	0.0259262801261854	+	.	gene_id "sraer114_gene_12155"; transcript_id "sraer114_gene_12155_tx_66"; exon_id "6_120236084_120236155_+"; exonnum "8"; txlen "685";
6	sraer114_ss	exon	120236084	120236155	0.0259262801261854	+	.	gene_id "sraer114_gene_12155"; transcript_id "sraer114_gene_12155_tx_72"; exon_id "6_120236084_120236155_+"; exonnum "7"; txlen "519";
6	sraer114_ss	exon	120236084	120236155	0.187162579726125	+	.	gene_id "sraer114_gene_12155"; transcript_id "sraer114_gene_12155_tx_8"; exon_id "6_120236084_120236155_+"; exonnum "9"; txlen "736";
6	sraer114_ss	exon	120236084	120236155	0.0180737197761688	+	.	gene_id "sraer114_gene_12155"; transcript_id "sraer114_gene_12155_tx_82"; exon_id "6_120236084_120236155_+"; exonnum "6"; txlen "543";
6	sraer114_ss	exon	120236084	120236155	0.0179489631642822	+	.	gene_id "sraer114_gene_12155"; transcript_id "sraer114_gene_12155_tx_84"; exon_id "6_120236084_120236155_+"; exonnum "7"; txlen "567";
6	sraer114_es	exon	120498837	120499129	0.00355394687212229	+	.	gene_id "sraer114_gene_12156"; transcript_id "sraer114_gene_12156_tx_1"; exon_id "6_120498837_120499129_+"; exonnum "1"; txlen "971";
6	sraer114_ss	exon	120499395	120500072	0.00355394687212229	+	.	gene_id "sraer114_gene_12156"; transcript_id "sraer114_gene_12156_tx_1"; exon_id "6_120499395_120500072_+"; exonnum "2"; txlen "971";
6	ensembl	exon	120507689	120508130	0	+	.	gene_id "ENSRNOG00000003732"; gene_version "6"; transcript_id "ENSRNOT00000139761"; transcript_version "1"; exon_number "1"; gene_name "Flrt2"; gene_source "ensembl"; gene_biotype "protein_coding"; transcript_name "Flrt2-205"; transcript_source "ensembl"; transcript_biotype "protein_coding"; exon_id "ENSRNOE00000787386"; exon_version "1";
6	ensembl	five_prime_utr	120507689	120508130	0	+	.	gene_id "ENSRNOG00000003732"; gene_version "6"; transcript_id "ENSRNOT00000139761"; transcript_version "1"; gene_name "Flrt2"; gene_source "ensembl"; gene_biotype "protein_coding"; transcript_name "Flrt2-205"; transcript_source "ensembl"; transcript_biotype "protein_coding";
6	ensembl	transcript	120507689	120606239	0	+	.	gene_id "ENSRNOG00000003732"; gene_version "6"; transcript_id "ENSRNOT00000139761"; transcript_version "1"; gene_name "Flrt2"; gene_source "ensembl"; gene_biotype "protein_coding"; transcript_name "Flrt2-205"; transcript_source "ensembl"; transcript_biotype "protein_coding";
6	ensembl	gene	120507689	120609004	0	+	.	gene_id "ENSRNOG00000003732"; gene_version "6"; gene_name "Flrt2"; gene_source "ensembl"; gene_biotype "protein_coding";
6	ensembl	exon	120507883	120508130	0	+	.	gene_id "ENSRNOG00000003732"; gene_version "6"; transcript_id "ENSRNOT00000113363"; transcript_version "2"; exon_number "1"; gene_name "Flrt2"; gene_source "ensembl"; gene_biotype "protein_coding"; transcript_name "Flrt2-203"; transcript_source "ensembl"; transcript_biotype "protein_coding"; exon_id "ENSRNOE00000718871"; exon_version "1";
6	ensembl	five_prime_utr	120507883	120508130	0	+	.	gene_id "ENSRNOG00000003732"; gene_version "6"; transcript_id "ENSRNOT00000113363"; transcript_version "2"; gene_name "Flrt2"; gene_source "ensembl"; gene_biotype "protein_coding"; transcript_name "Flrt2-203"; transcript_source "ensembl"; transcript_biotype "protein_coding";
6	ensembl	transcript	120507883	120603277	0	+	.	gene_id "ENSRNOG00000003732"; gene_version "6"; transcript_id "ENSRNOT00000113363"; transcript_version "2"; gene_name "Flrt2"; gene_source "ensembl"; gene_biotype "protein_coding"; transcript_name "Flrt2-203"; transcript_source "ensembl"; transcript_biotype "protein_coding";
6	ensembl	exon	120507917	120513031	0	+	.	gene_id "ENSRNOG00000003732"; gene_version "6"; transcript_id "ENSRNOT00000173081"; transcript_version "1"; exon_number "1"; gene_name "Flrt2"; gene_source "ensembl"; gene_biotype "protein_coding"; transcript_name "Flrt2-207"; transcript_source "ensembl"; transcript_biotype "protein_coding"; exon_id "ENSRNOE00000737924"; exon_version "1"; tag "Ensembl_canonical";
6	ensembl	five_prime_utr	120507917	120513031	0	+	.	gene_id "ENSRNOG00000003732"; gene_version "6"; transcript_id "ENSRNOT00000173081"; transcript_version "1"; gene_name "Flrt2"; gene_source "ensembl"; gene_biotype "protein_coding"; transcript_name "Flrt2-207"; transcript_source "ensembl"; transcript_biotype "protein_coding"; tag "Ensembl_canonical";
6	ensembl	transcript	120507917	120609004	0	+	.	gene_id "ENSRNOG00000003732"; gene_version "6"; transcript_id "ENSRNOT00000173081"; transcript_version "1"; gene_name "Flrt2"; gene_source "ensembl"; gene_biotype "protein_coding"; transcript_name "Flrt2-207"; transcript_source "ensembl"; transcript_biotype "protein_coding"; tag "Ensembl_canonical";
6	ensembl	exon	120509446	120509694	0	+	.	gene_id "ENSRNOG00000003732"; gene_version "6"; transcript_id "ENSRNOT00000113363"; transcript_version "2"; exon_number "2"; gene_name "Flrt2"; gene_source "ensembl"; gene_biotype "protein_coding"; transcript_name "Flrt2-203"; transcript_source "ensembl"; transcript_biotype "protein_coding"; exon_id "ENSRNOE00000592605"; exon_version "1";
6	ensembl	five_prime_utr	120509446	120509694	0	+	.	gene_id "ENSRNOG00000003732"; gene_version "6"; transcript_id "ENSRNOT00000113363"; transcript_version "2"; gene_name "Flrt2"; gene_source "ensembl"; gene_biotype "protein_coding"; transcript_name "Flrt2-203"; transcript_source "ensembl"; transcript_biotype "protein_coding";
6	ensembl	exon	120509446	120513031	0	+	.	gene_id "ENSRNOG00000003732"; gene_version "6"; transcript_id "ENSRNOT00000139761"; transcript_version "1"; exon_number "2"; gene_name "Flrt2"; gene_source "ensembl"; gene_biotype "protein_coding"; transcript_name "Flrt2-205"; transcript_source "ensembl"; transcript_biotype "protein_coding"; exon_id "ENSRNOE00000806217"; exon_version "1";
6	ensembl	five_prime_utr	120509446	120513031	0	+	.	gene_id "ENSRNOG00000003732"; gene_version "6"; transcript_id "ENSRNOT00000139761"; transcript_version "1"; gene_name "Flrt2"; gene_source "ensembl"; gene_biotype "protein_coding"; transcript_name "Flrt2-205"; transcript_source "ensembl"; transcript_biotype "protein_coding";
6	ensembl	exon	120510573	120511348	0	+	.	gene_id "ENSRNOG00000003732"; gene_version "6"; transcript_id "ENSRNOT00000113363"; transcript_version "2"; exon_number "3"; gene_name "Flrt2"; gene_source "ensembl"; gene_biotype "protein_coding"; transcript_name "Flrt2-203"; transcript_source "ensembl"; transcript_biotype "protein_coding"; exon_id "ENSRNOE00000799507"; exon_version "1";
6	ensembl	five_prime_utr	120510573	120511348	0	+	.	gene_id "ENSRNOG00000003732"; gene_version "6"; transcript_id "ENSRNOT00000113363"; transcript_version "2"; gene_name "Flrt2"; gene_source "ensembl"; gene_biotype "protein_coding"; transcript_name "Flrt2-203"; transcript_source "ensembl"; transcript_biotype "protein_coding";
6	ensembl	exon	120512374	120513031	0	+	.	gene_id "ENSRNOG00000003732"; gene_version "6"; transcript_id "ENSRNOT00000108960"; transcript_version "2"; exon_number "1"; gene_name "Flrt2"; gene_source "ensembl"; gene_biotype "protein_coding"; transcript_name "Flrt2-202"; transcript_source "ensembl"; transcript_biotype "protein_coding"; exon_id "ENSRNOE00000582334"; exon_version "2";
6	ensembl	five_prime_utr	120512374	120513031	0	+	.	gene_id "ENSRNOG00000003732"; gene_version "6"; transcript_id "ENSRNOT00000108960"; transcript_version "2"; gene_name "Flrt2"; gene_source "ensembl"; gene_biotype "protein_coding"; transcript_name "Flrt2-202"; transcript_source "ensembl"; transcript_biotype "protein_coding";
6	ensembl	transcript	120512374	120606239	0	+	.	gene_id "ENSRNOG00000003732"; gene_version "6"; transcript_id "ENSRNOT00000108960"; transcript_version "2"; gene_name "Flrt2"; gene_source "ensembl"; gene_biotype "protein_coding"; transcript_name "Flrt2-202"; transcript_source "ensembl"; transcript_biotype "protein_coding";
6	sraer114_es	exon	120512379	120513031	220.590440723648	+	.	gene_id "ENSRNOG00000003732"; transcript_id "ENSRNOG00000003732_tx_1"; exon_id "6_120512379_120513031_+"; exonnum "1"; txlen "7563";
6	ensembl	exon	120513880	120514535	0	+	.	gene_id "ENSRNOG00000003732"; gene_version "6"; transcript_id "ENSRNOT00000004955"; transcript_version "6"; exon_number "1"; gene_name "Flrt2"; gene_source "ensembl"; gene_biotype "protein_coding"; transcript_name "Flrt2-201"; transcript_source "ensembl"; transcript_biotype "protein_coding"; exon_id "ENSRNOE00000808903"; exon_version "1";
6	ensembl	five_prime_utr	120513880	120514535	0	+	.	gene_id "ENSRNOG00000003732"; gene_version "6"; transcript_id "ENSRNOT00000004955"; transcript_version "6"; gene_name "Flrt2"; gene_source "ensembl"; gene_biotype "protein_coding"; transcript_name "Flrt2-201"; transcript_source "ensembl"; transcript_biotype "protein_coding";
6	ensembl	transcript	120513880	120606239	0	+	.	gene_id "ENSRNOG00000003732"; gene_version "6"; transcript_id "ENSRNOT00000004955"; transcript_version "6"; gene_name "Flrt2"; gene_source "ensembl"; gene_biotype "protein_coding"; transcript_name "Flrt2-201"; transcript_source "ensembl"; transcript_biotype "protein_coding";
6	ensembl	exon	120546773	120551610	0	+	.	gene_id "ENSRNOG00000003732"; gene_version "6"; transcript_id "ENSRNOT00000108960"; transcript_version "2"; exon_number "2"; gene_name "Flrt2"; gene_source "ensembl"; gene_biotype "protein_coding"; transcript_name "Flrt2-202"; transcript_source "ensembl"; transcript_biotype "protein_coding"; exon_id "ENSRNOE00000793535"; exon_version "1";
6	ensembl	five_prime_utr	120546773	120551610	0	+	.	gene_id "ENSRNOG00000003732"; gene_version "6"; transcript_id "ENSRNOT00000108960"; transcript_version "2"; gene_name "Flrt2"; gene_source "ensembl"; gene_biotype "protein_coding"; transcript_name "Flrt2-202"; transcript_source "ensembl"; transcript_biotype "protein_coding";
6	ensembl	exon	120576652	120578357	0	+	.	gene_id "ENSRNOG00000003732"; gene_version "6"; transcript_id "ENSRNOT00000140813"; transcript_version "1"; exon_number "1"; gene_name "Flrt2"; gene_source "ensembl"; gene_biotype "protein_coding"; transcript_name "Flrt2-206"; transcript_source "ensembl"; transcript_biotype "protein_coding"; exon_id "ENSRNOE00000710894"; exon_version "1";
6	ensembl	five_prime_utr	120576652	120578357	0	+	.	gene_id "ENSRNOG00000003732"; gene_version "6"; transcript_id "ENSRNOT00000140813"; transcript_version "1"; gene_name "Flrt2"; gene_source "ensembl"; gene_biotype "protein_coding"; transcript_name "Flrt2-206"; transcript_source "ensembl"; transcript_biotype "protein_coding";
6	ensembl	transcript	120576652	120609004	0	+	.	gene_id "ENSRNOG00000003732"; gene_version "6"; transcript_id "ENSRNOT00000140813"; transcript_version "1"; gene_name "Flrt2"; gene_source "ensembl"; gene_biotype "protein_coding"; transcript_name "Flrt2-206"; transcript_source "ensembl"; transcript_biotype "protein_coding";
6	ensembl	exon	120581935	120581967	0	+	.	gene_id "ENSRNOG00000003732"; gene_version "6"; transcript_id "ENSRNOT00000120043"; transcript_version "2"; exon_number "1"; gene_name "Flrt2"; gene_source "ensembl"; gene_biotype "protein_coding"; transcript_name "Flrt2-204"; transcript_source "ensembl"; transcript_biotype "protein_coding"; exon_id "ENSRNOE00000797461"; exon_version "1";
6	ensembl	five_prime_utr	120581935	120581967	0	+	.	gene_id "ENSRNOG00000003732"; gene_version "6"; transcript_id "ENSRNOT00000120043"; transcript_version "2"; gene_name "Flrt2"; gene_source "ensembl"; gene_biotype "protein_coding"; transcript_name "Flrt2-204"; transcript_source "ensembl"; transcript_biotype "protein_coding";
6	ensembl	transcript	120581935	120603268	0	+	.	gene_id "ENSRNOG00000003732"; gene_version "6"; transcript_id "ENSRNOT00000120043"; transcript_version "2"; gene_name "Flrt2"; gene_source "ensembl"; gene_biotype "protein_coding"; transcript_name "Flrt2-204"; transcript_source "ensembl"; transcript_biotype "protein_coding";
6	ensembl	five_prime_utr	120596368	120596759	0	+	.	gene_id "ENSRNOG00000003732"; gene_version "6"; transcript_id "ENSRNOT00000120043"; transcript_version "2"; gene_name "Flrt2"; gene_source "ensembl"; gene_biotype "protein_coding"; transcript_name "Flrt2-204"; transcript_source "ensembl"; transcript_biotype "protein_coding";
6	ensembl	five_prime_utr	120596368	120596759	0	+	.	gene_id "ENSRNOG00000003732"; gene_version "6"; transcript_id "ENSRNOT00000140813"; transcript_version "1"; gene_name "Flrt2"; gene_source "ensembl"; gene_biotype "protein_coding"; transcript_name "Flrt2-206"; transcript_source "ensembl"; transcript_biotype "protein_coding";
6	ensembl	five_prime_utr	120596368	120596759	0	+	.	gene_id "ENSRNOG00000003732"; gene_version "6"; transcript_id "ENSRNOT00000004955"; transcript_version "6"; gene_name "Flrt2"; gene_source "ensembl"; gene_biotype "protein_coding"; transcript_name "Flrt2-201"; transcript_source "ensembl"; transcript_biotype "protein_coding";
6	ensembl	five_prime_utr	120596368	120596759	0	+	.	gene_id "ENSRNOG00000003732"; gene_version "6"; transcript_id "ENSRNOT00000108960"; transcript_version "2"; gene_name "Flrt2"; gene_source "ensembl"; gene_biotype "protein_coding"; transcript_name "Flrt2-202"; transcript_source "ensembl"; transcript_biotype "protein_coding";
6	ensembl	five_prime_utr	120596368	120596759	0	+	.	gene_id "ENSRNOG00000003732"; gene_version "6"; transcript_id "ENSRNOT00000113363"; transcript_version "2"; gene_name "Flrt2"; gene_source "ensembl"; gene_biotype "protein_coding"; transcript_name "Flrt2-203"; transcript_source "ensembl"; transcript_biotype "protein_coding";
6	ensembl	five_prime_utr	120596368	120596759	0	+	.	gene_id "ENSRNOG00000003732"; gene_version "6"; transcript_id "ENSRNOT00000139761"; transcript_version "1"; gene_name "Flrt2"; gene_source "ensembl"; gene_biotype "protein_coding"; transcript_name "Flrt2-205"; transcript_source "ensembl"; transcript_biotype "protein_coding";
6	ensembl	five_prime_utr	120596368	120596759	0	+	.	gene_id "ENSRNOG00000003732"; gene_version "6"; transcript_id "ENSRNOT00000173081"; transcript_version "1"; gene_name "Flrt2"; gene_source "ensembl"; gene_biotype "protein_coding"; transcript_name "Flrt2-207"; transcript_source "ensembl"; transcript_biotype "protein_coding"; tag "Ensembl_canonical";
6	ensembl	exon	120596368	120603268	0	+	.	gene_id "ENSRNOG00000003732"; gene_version "6"; transcript_id "ENSRNOT00000120043"; transcript_version "2"; exon_number "2"; gene_name "Flrt2"; gene_source "ensembl"; gene_biotype "protein_coding"; transcript_name "Flrt2-204"; transcript_source "ensembl"; transcript_biotype "protein_coding"; exon_id "ENSRNOE00000034995"; exon_version "6";
6	ensembl	exon	120596368	120603277	0	+	.	gene_id "ENSRNOG00000003732"; gene_version "6"; transcript_id "ENSRNOT00000113363"; transcript_version "2"; exon_number "4"; gene_name "Flrt2"; gene_source "ensembl"; gene_biotype "protein_coding"; transcript_name "Flrt2-203"; transcript_source "ensembl"; transcript_biotype "protein_coding"; exon_id "ENSRNOE00000588967"; exon_version "2";
6	ENSEMBL114_rn	exon	120596368	120603277	220.590440723648	+	.	gene_id "ENSRNOG00000003732"; transcript_id "ENSRNOG00000003732_tx_1"; exon_id "6_120596368_120603277_+"; exonnum "2"; txlen "7563";
6	ensembl	exon	120596368	120606239	0	+	.	gene_id "ENSRNOG00000003732"; gene_version "6"; transcript_id "ENSRNOT00000004955"; transcript_version "6"; exon_number "2"; gene_name "Flrt2"; gene_source "ensembl"; gene_biotype "protein_coding"; transcript_name "Flrt2-201"; transcript_source "ensembl"; transcript_biotype "protein_coding"; exon_id "ENSRNOE00000710230"; exon_version "1";
6	ensembl	exon	120596368	120606239	0	+	.	gene_id "ENSRNOG00000003732"; gene_version "6"; transcript_id "ENSRNOT00000108960"; transcript_version "2"; exon_number "3"; gene_name "Flrt2"; gene_source "ensembl"; gene_biotype "protein_coding"; transcript_name "Flrt2-202"; transcript_source "ensembl"; transcript_biotype "protein_coding"; exon_id "ENSRNOE00000710230"; exon_version "1";
6	ensembl	exon	120596368	120606239	0	+	.	gene_id "ENSRNOG00000003732"; gene_version "6"; transcript_id "ENSRNOT00000139761"; transcript_version "1"; exon_number "3"; gene_name "Flrt2"; gene_source "ensembl"; gene_biotype "protein_coding"; transcript_name "Flrt2-205"; transcript_source "ensembl"; transcript_biotype "protein_coding"; exon_id "ENSRNOE00000710230"; exon_version "1";
6	ensembl	exon	120596368	120609004	0	+	.	gene_id "ENSRNOG00000003732"; gene_version "6"; transcript_id "ENSRNOT00000140813"; transcript_version "1"; exon_number "2"; gene_name "Flrt2"; gene_source "ensembl"; gene_biotype "protein_coding"; transcript_name "Flrt2-206"; transcript_source "ensembl"; transcript_biotype "protein_coding"; exon_id "ENSRNOE00000775579"; exon_version "1";
6	ensembl	exon	120596368	120609004	0	+	.	gene_id "ENSRNOG00000003732"; gene_version "6"; transcript_id "ENSRNOT00000173081"; transcript_version "1"; exon_number "2"; gene_name "Flrt2"; gene_source "ensembl"; gene_biotype "protein_coding"; transcript_name "Flrt2-207"; transcript_source "ensembl"; transcript_biotype "protein_coding"; exon_id "ENSRNOE00000775579"; exon_version "1"; tag "Ensembl_canonical";
6	ensembl	start_codon	120596760	120596762	0	+	0	gene_id "ENSRNOG00000003732"; gene_version "6"; transcript_id "ENSRNOT00000120043"; transcript_version "2"; exon_number "2"; gene_name "Flrt2"; gene_source "ensembl"; gene_biotype "protein_coding"; transcript_name "Flrt2-204"; transcript_source "ensembl"; transcript_biotype "protein_coding";
6	ensembl	start_codon	120596760	120596762	0	+	0	gene_id "ENSRNOG00000003732"; gene_version "6"; transcript_id "ENSRNOT00000140813"; transcript_version "1"; exon_number "2"; gene_name "Flrt2"; gene_source "ensembl"; gene_biotype "protein_coding"; transcript_name "Flrt2-206"; transcript_source "ensembl"; transcript_biotype "protein_coding";
6	ensembl	start_codon	120596760	120596762	0	+	0	gene_id "ENSRNOG00000003732"; gene_version "6"; transcript_id "ENSRNOT00000004955"; transcript_version "6"; exon_number "2"; gene_name "Flrt2"; gene_source "ensembl"; gene_biotype "protein_coding"; transcript_name "Flrt2-201"; transcript_source "ensembl"; transcript_biotype "protein_coding";
6	ensembl	start_codon	120596760	120596762	0	+	0	gene_id "ENSRNOG00000003732"; gene_version "6"; transcript_id "ENSRNOT00000108960"; transcript_version "2"; exon_number "3"; gene_name "Flrt2"; gene_source "ensembl"; gene_biotype "protein_coding"; transcript_name "Flrt2-202"; transcript_source "ensembl"; transcript_biotype "protein_coding";
6	ensembl	start_codon	120596760	120596762	0	+	0	gene_id "ENSRNOG00000003732"; gene_version "6"; transcript_id "ENSRNOT00000113363"; transcript_version "2"; exon_number "4"; gene_name "Flrt2"; gene_source "ensembl"; gene_biotype "protein_coding"; transcript_name "Flrt2-203"; transcript_source "ensembl"; transcript_biotype "protein_coding";
6	ensembl	start_codon	120596760	120596762	0	+	0	gene_id "ENSRNOG00000003732"; gene_version "6"; transcript_id "ENSRNOT00000139761"; transcript_version "1"; exon_number "3"; gene_name "Flrt2"; gene_source "ensembl"; gene_biotype "protein_coding"; transcript_name "Flrt2-205"; transcript_source "ensembl"; transcript_biotype "protein_coding";
6	ensembl	start_codon	120596760	120596762	0	+	0	gene_id "ENSRNOG00000003732"; gene_version "6"; transcript_id "ENSRNOT00000173081"; transcript_version "1"; exon_number "2"; gene_name "Flrt2"; gene_source "ensembl"; gene_biotype "protein_coding"; transcript_name "Flrt2-207"; transcript_source "ensembl"; transcript_biotype "protein_coding"; tag "Ensembl_canonical";
6	ensembl	CDS	120596760	120598739	0	+	0	gene_id "ENSRNOG00000003732"; gene_version "6"; transcript_id "ENSRNOT00000120043"; transcript_version "2"; exon_number "2"; gene_name "Flrt2"; gene_source "ensembl"; gene_biotype "protein_coding"; transcript_name "Flrt2-204"; transcript_source "ensembl"; transcript_biotype "protein_coding"; protein_id "ENSRNOP00000079728"; protein_version "1";
6	ensembl	CDS	120596760	120598739	0	+	0	gene_id "ENSRNOG00000003732"; gene_version "6"; transcript_id "ENSRNOT00000140813"; transcript_version "1"; exon_number "2"; gene_name "Flrt2"; gene_source "ensembl"; gene_biotype "protein_coding"; transcript_name "Flrt2-206"; transcript_source "ensembl"; transcript_biotype "protein_coding"; protein_id "ENSRNOP00000099707"; protein_version "1";
6	ensembl	CDS	120596760	120598739	0	+	0	gene_id "ENSRNOG00000003732"; gene_version "6"; transcript_id "ENSRNOT00000004955"; transcript_version "6"; exon_number "2"; gene_name "Flrt2"; gene_source "ensembl"; gene_biotype "protein_coding"; transcript_name "Flrt2-201"; transcript_source "ensembl"; transcript_biotype "protein_coding"; protein_id "ENSRNOP00000004955"; protein_version "4";
6	ensembl	CDS	120596760	120598739	0	+	0	gene_id "ENSRNOG00000003732"; gene_version "6"; transcript_id "ENSRNOT00000108960"; transcript_version "2"; exon_number "3"; gene_name "Flrt2"; gene_source "ensembl"; gene_biotype "protein_coding"; transcript_name "Flrt2-202"; transcript_source "ensembl"; transcript_biotype "protein_coding"; protein_id "ENSRNOP00000076725"; protein_version "1";
6	ensembl	CDS	120596760	120598739	0	+	0	gene_id "ENSRNOG00000003732"; gene_version "6"; transcript_id "ENSRNOT00000113363"; transcript_version "2"; exon_number "4"; gene_name "Flrt2"; gene_source "ensembl"; gene_biotype "protein_coding"; transcript_name "Flrt2-203"; transcript_source "ensembl"; transcript_biotype "protein_coding"; protein_id "ENSRNOP00000083901"; protein_version "1";
6	ensembl	CDS	120596760	120598739	0	+	0	gene_id "ENSRNOG00000003732"; gene_version "6"; transcript_id "ENSRNOT00000139761"; transcript_version "1"; exon_number "3"; gene_name "Flrt2"; gene_source "ensembl"; gene_biotype "protein_coding"; transcript_name "Flrt2-205"; transcript_source "ensembl"; transcript_biotype "protein_coding"; protein_id "ENSRNOP00000112796"; protein_version "1";
6	ensembl	CDS	120596760	120598739	0	+	0	gene_id "ENSRNOG00000003732"; gene_version "6"; transcript_id "ENSRNOT00000173081"; transcript_version "1"; exon_number "2"; gene_name "Flrt2"; gene_source "ensembl"; gene_biotype "protein_coding"; transcript_name "Flrt2-207"; transcript_source "ensembl"; transcript_biotype "protein_coding"; protein_id "ENSRNOP00000106525"; protein_version "1"; tag "Ensembl_canonical";
6	ensembl	stop_codon	120598740	120598742	0	+	0	gene_id "ENSRNOG00000003732"; gene_version "6"; transcript_id "ENSRNOT00000120043"; transcript_version "2"; exon_number "2"; gene_name "Flrt2"; gene_source "ensembl"; gene_biotype "protein_coding"; transcript_name "Flrt2-204"; transcript_source "ensembl"; transcript_biotype "protein_coding";
6	ensembl	stop_codon	120598740	120598742	0	+	0	gene_id "ENSRNOG00000003732"; gene_version "6"; transcript_id "ENSRNOT00000140813"; transcript_version "1"; exon_number "2"; gene_name "Flrt2"; gene_source "ensembl"; gene_biotype "protein_coding"; transcript_name "Flrt2-206"; transcript_source "ensembl"; transcript_biotype "protein_coding";
6	ensembl	stop_codon	120598740	120598742	0	+	0	gene_id "ENSRNOG00000003732"; gene_version "6"; transcript_id "ENSRNOT00000004955"; transcript_version "6"; exon_number "2"; gene_name "Flrt2"; gene_source "ensembl"; gene_biotype "protein_coding"; transcript_name "Flrt2-201"; transcript_source "ensembl"; transcript_biotype "protein_coding";
6	ensembl	stop_codon	120598740	120598742	0	+	0	gene_id "ENSRNOG00000003732"; gene_version "6"; transcript_id "ENSRNOT00000108960"; transcript_version "2"; exon_number "3"; gene_name "Flrt2"; gene_source "ensembl"; gene_biotype "protein_coding"; transcript_name "Flrt2-202"; transcript_source "ensembl"; transcript_biotype "protein_coding";
6	ensembl	stop_codon	120598740	120598742	0	+	0	gene_id "ENSRNOG00000003732"; gene_version "6"; transcript_id "ENSRNOT00000113363"; transcript_version "2"; exon_number "4"; gene_name "Flrt2"; gene_source "ensembl"; gene_biotype "protein_coding"; transcript_name "Flrt2-203"; transcript_source "ensembl"; transcript_biotype "protein_coding";
6	ensembl	stop_codon	120598740	120598742	0	+	0	gene_id "ENSRNOG00000003732"; gene_version "6"; transcript_id "ENSRNOT00000139761"; transcript_version "1"; exon_number "3"; gene_name "Flrt2"; gene_source "ensembl"; gene_biotype "protein_coding"; transcript_name "Flrt2-205"; transcript_source "ensembl"; transcript_biotype "protein_coding";
6	ensembl	stop_codon	120598740	120598742	0	+	0	gene_id "ENSRNOG00000003732"; gene_version "6"; transcript_id "ENSRNOT00000173081"; transcript_version "1"; exon_number "2"; gene_name "Flrt2"; gene_source "ensembl"; gene_biotype "protein_coding"; transcript_name "Flrt2-207"; transcript_source "ensembl"; transcript_biotype "protein_coding"; tag "Ensembl_canonical";
6	ensembl	three_prime_utr	120598743	120603268	0	+	.	gene_id "ENSRNOG00000003732"; gene_version "6"; transcript_id "ENSRNOT00000120043"; transcript_version "2"; gene_name "Flrt2"; gene_source "ensembl"; gene_biotype "protein_coding"; transcript_name "Flrt2-204"; transcript_source "ensembl"; transcript_biotype "protein_coding";
6	ensembl	three_prime_utr	120598743	120603277	0	+	.	gene_id "ENSRNOG00000003732"; gene_version "6"; transcript_id "ENSRNOT00000113363"; transcript_version "2"; gene_name "Flrt2"; gene_source "ensembl"; gene_biotype "protein_coding"; transcript_name "Flrt2-203"; transcript_source "ensembl"; transcript_biotype "protein_coding";
6	ensembl	three_prime_utr	120598743	120606239	0	+	.	gene_id "ENSRNOG00000003732"; gene_version "6"; transcript_id "ENSRNOT00000004955"; transcript_version "6"; gene_name "Flrt2"; gene_source "ensembl"; gene_biotype "protein_coding"; transcript_name "Flrt2-201"; transcript_source "ensembl"; transcript_biotype "protein_coding";
6	ensembl	three_prime_utr	120598743	120606239	0	+	.	gene_id "ENSRNOG00000003732"; gene_version "6"; transcript_id "ENSRNOT00000108960"; transcript_version "2"; gene_name "Flrt2"; gene_source "ensembl"; gene_biotype "protein_coding"; transcript_name "Flrt2-202"; transcript_source "ensembl"; transcript_biotype "protein_coding";
6	ensembl	three_prime_utr	120598743	120606239	0	+	.	gene_id "ENSRNOG00000003732"; gene_version "6"; transcript_id "ENSRNOT00000139761"; transcript_version "1"; gene_name "Flrt2"; gene_source "ensembl"; gene_biotype "protein_coding"; transcript_name "Flrt2-205"; transcript_source "ensembl"; transcript_biotype "protein_coding";
6	ensembl	three_prime_utr	120598743	120609004	0	+	.	gene_id "ENSRNOG00000003732"; gene_version "6"; transcript_id "ENSRNOT00000140813"; transcript_version "1"; gene_name "Flrt2"; gene_source "ensembl"; gene_biotype "protein_coding"; transcript_name "Flrt2-206"; transcript_source "ensembl"; transcript_biotype "protein_coding";
6	ensembl	three_prime_utr	120598743	120609004	0	+	.	gene_id "ENSRNOG00000003732"; gene_version "6"; transcript_id "ENSRNOT00000173081"; transcript_version "1"; gene_name "Flrt2"; gene_source "ensembl"; gene_biotype "protein_coding"; transcript_name "Flrt2-207"; transcript_source "ensembl"; transcript_biotype "protein_coding"; tag "Ensembl_canonical";
6	sraer114_es	exon	120664966	120665132	0.00804875625969157	+	.	gene_id "sraer114_gene_17759"; transcript_id "sraer114_gene_17759_tx_16"; exon_id "6_120664966_120665132_+"; exonnum "1"; txlen "1040";
6	sraer114_es	exon	120664966	120665132	0.00804875625969157	+	.	gene_id "sraer114_gene_17759"; transcript_id "sraer114_gene_17759_tx_17"; exon_id "6_120664966_120665132_+"; exonnum "1"; txlen "1091";
6	sraer114_es	exon	120664966	120665132	0.00804875625969157	+	.	gene_id "sraer114_gene_17759"; transcript_id "sraer114_gene_17759_tx_18"; exon_id "6_120664966_120665132_+"; exonnum "1"; txlen "870";
6	sraer114_es	exon	120743847	120743962	0.0093550716956592	+	.	gene_id "sraer114_gene_17759"; transcript_id "sraer114_gene_17759_tx_13"; exon_id "6_120743847_120743962_+"; exonnum "1"; txlen "989";
6	sraer114_es	exon	120743847	120743962	0.00907158798912449	+	.	gene_id "sraer114_gene_17759"; transcript_id "sraer114_gene_17759_tx_14"; exon_id "6_120743847_120743962_+"; exonnum "1"; txlen "819";
6	sraer114_es	exon	120743847	120743962	0.00880357460594119	+	.	gene_id "sraer114_gene_17759"; transcript_id "sraer114_gene_17759_tx_15"; exon_id "6_120743847_120743962_+"; exonnum "1"; txlen "1040";
6	sraer114_mid	exon	120744049	120744424	0.0093550716956592	+	.	gene_id "sraer114_gene_17759"; transcript_id "sraer114_gene_17759_tx_13"; exon_id "6_120744049_120744424_+"; exonnum "2"; txlen "989";
6	sraer114_mid	exon	120744049	120744424	0.00907158798912449	+	.	gene_id "sraer114_gene_17759"; transcript_id "sraer114_gene_17759_tx_14"; exon_id "6_120744049_120744424_+"; exonnum "2"; txlen "819";
6	sraer114_mid	exon	120744049	120744424	0.00880357460594119	+	.	gene_id "sraer114_gene_17759"; transcript_id "sraer114_gene_17759_tx_15"; exon_id "6_120744049_120744424_+"; exonnum "2"; txlen "1040";
6	sraer114_mid	exon	120744049	120744424	0.00804875625969157	+	.	gene_id "sraer114_gene_17759"; transcript_id "sraer114_gene_17759_tx_16"; exon_id "6_120744049_120744424_+"; exonnum "2"; txlen "1040";
6	sraer114_mid	exon	120744049	120744424	0.00804875625969157	+	.	gene_id "sraer114_gene_17759"; transcript_id "sraer114_gene_17759_tx_17"; exon_id "6_120744049_120744424_+"; exonnum "2"; txlen "1091";
6	sraer114_mid	exon	120744049	120744424	0.00804875625969157	+	.	gene_id "sraer114_gene_17759"; transcript_id "sraer114_gene_17759_tx_18"; exon_id "6_120744049_120744424_+"; exonnum "2"; txlen "870";
6	sraer114_mid	exon	120744049	120744424	0.0550363135624672	+	.	gene_id "sraer114_gene_17759"; transcript_id "sraer114_gene_17759_tx_4"; exon_id "6_120744049_120744424_+"; exonnum "1"; txlen "802";
6	sraer114_mid	exon	120744049	120744424	0.0366908757083115	+	.	gene_id "sraer114_gene_17759"; transcript_id "sraer114_gene_17759_tx_6"; exon_id "6_120744049_120744424_+"; exonnum "1"; txlen "909";
6	sraer114_es	exon	120765454	120765679	0.0116318767689547	+	.	gene_id "sraer114_gene_17759"; transcript_id "sraer114_gene_17759_tx_11"; exon_id "6_120765454_120765679_+"; exonnum "1"; txlen "774";
6	sraer114_es	exon	120765454	120765679	0.0106682456171283	+	.	gene_id "sraer114_gene_17759"; transcript_id "sraer114_gene_17759_tx_12"; exon_id "6_120765454_120765679_+"; exonnum "1"; txlen "736";
6	sraer114_es	exon	120765454	120765679	0.0628986440713911	+	.	gene_id "sraer114_gene_17759"; transcript_id "sraer114_gene_17759_tx_2"; exon_id "6_120765454_120765679_+"; exonnum "1"; txlen "652";
6	sraer114_es	exon	120765454	120765679	0.00377333259080727	+	.	gene_id "sraer114_gene_17759"; transcript_id "sraer114_gene_17759_tx_24"; exon_id "6_120765454_120765679_+"; exonnum "1"; txlen "654";
6	sraer114_es	exon	120765454	120765679	0.00377333259080727	+	.	gene_id "sraer114_gene_17759"; transcript_id "sraer114_gene_17759_tx_25"; exon_id "6_120765454_120765679_+"; exonnum "1"; txlen "599";
6	sraer114_es	exon	120765454	120765679	0.00287487031543804	+	.	gene_id "sraer114_gene_17759"; transcript_id "sraer114_gene_17759_tx_29"; exon_id "6_120765454_120765679_+"; exonnum "1"; txlen "617";
6	sraer114_es	exon	120765454	120765679	0.00236888406723067	+	.	gene_id "sraer114_gene_17759"; transcript_id "sraer114_gene_17759_tx_32"; exon_id "6_120765454_120765679_+"; exonnum "1"; txlen "1144";
6	sraer114_es	exon	120765454	120765679	0.00236888406723067	+	.	gene_id "sraer114_gene_17759"; transcript_id "sraer114_gene_17759_tx_33"; exon_id "6_120765454_120765679_+"; exonnum "1"; txlen "1089";
6	sraer114_es	exon	120765454	120765679	0.00236888406723067	+	.	gene_id "sraer114_gene_17759"; transcript_id "sraer114_gene_17759_tx_34"; exon_id "6_120765454_120765679_+"; exonnum "1"; txlen "1136";
6	sraer114_es	exon	120765454	120765679	0.00236888406723067	+	.	gene_id "sraer114_gene_17759"; transcript_id "sraer114_gene_17759_tx_35"; exon_id "6_120765454_120765679_+"; exonnum "1"; txlen "1081";
6	sraer114_es	exon	120765454	120765679	0.00173396917310849	+	.	gene_id "sraer114_gene_17759"; transcript_id "sraer114_gene_17759_tx_41"; exon_id "6_120765454_120765679_+"; exonnum "1"; txlen "1526";
6	sraer114_es	exon	120765454	120765679	0.00173396917310849	+	.	gene_id "sraer114_gene_17759"; transcript_id "sraer114_gene_17759_tx_42"; exon_id "6_120765454_120765679_+"; exonnum "1"; txlen "1244";
6	sraer114_es	exon	120765454	120765679	0.00173396917310849	+	.	gene_id "sraer114_gene_17759"; transcript_id "sraer114_gene_17759_tx_43"; exon_id "6_120765454_120765679_+"; exonnum "1"; txlen "1931";
6	sraer114_es	exon	120765454	120765679	0.00173396917310849	+	.	gene_id "sraer114_gene_17759"; transcript_id "sraer114_gene_17759_tx_44"; exon_id "6_120765454_120765679_+"; exonnum "1"; txlen "1657";
6	sraer114_es	exon	120765454	120765679	0.00173396917310849	+	.	gene_id "sraer114_gene_17759"; transcript_id "sraer114_gene_17759_tx_45"; exon_id "6_120765454_120765679_+"; exonnum "1"; txlen "1939";
6	sraer114_es	exon	120765454	120765679	0.00173396917310849	+	.	gene_id "sraer114_gene_17759"; transcript_id "sraer114_gene_17759_tx_46"; exon_id "6_120765454_120765679_+"; exonnum "1"; txlen "1649";
6	sraer114_es	exon	120765454	120765679	0.00173396917310849	+	.	gene_id "sraer114_gene_17759"; transcript_id "sraer114_gene_17759_tx_47"; exon_id "6_120765454_120765679_+"; exonnum "1"; txlen "1876";
6	sraer114_es	exon	120765454	120765679	0.00173396917310849	+	.	gene_id "sraer114_gene_17759"; transcript_id "sraer114_gene_17759_tx_48"; exon_id "6_120765454_120765679_+"; exonnum "1"; txlen "1884";
6	sraer114_es	exon	120765454	120765679	0.00173396917310849	+	.	gene_id "sraer114_gene_17759"; transcript_id "sraer114_gene_17759_tx_49"; exon_id "6_120765454_120765679_+"; exonnum "1"; txlen "1602";
6	sraer114_es	exon	120765454	120765679	0.0377317927438287	+	.	gene_id "sraer114_gene_17759"; transcript_id "sraer114_gene_17759_tx_5"; exon_id "6_120765454_120765679_+"; exonnum "1"; txlen "759";
6	sraer114_es	exon	120765454	120765679	0.00173396917310849	+	.	gene_id "sraer114_gene_17759"; transcript_id "sraer114_gene_17759_tx_50"; exon_id "6_120765454_120765679_+"; exonnum "1"; txlen "1594";
6	sraer114_es	exon	120765454	120765679	0.00173396917310849	+	.	gene_id "sraer114_gene_17759"; transcript_id "sraer114_gene_17759_tx_51"; exon_id "6_120765454_120765679_+"; exonnum "1"; txlen "1471";
6	sraer114_es	exon	120765454	120765679	0.00173396917310849	+	.	gene_id "sraer114_gene_17759"; transcript_id "sraer114_gene_17759_tx_52"; exon_id "6_120765454_120765679_+"; exonnum "1"; txlen "1189";
6	sraer114_es	exon	120765454	120765679	0.00173396917310849	+	.	gene_id "sraer114_gene_17759"; transcript_id "sraer114_gene_17759_tx_53"; exon_id "6_120765454_120765679_+"; exonnum "1"; txlen "1598";
6	sraer114_es	exon	120765454	120765679	0.00173396917310849	+	.	gene_id "sraer114_gene_17759"; transcript_id "sraer114_gene_17759_tx_54"; exon_id "6_120765454_120765679_+"; exonnum "1"; txlen "1543";
6	sraer114_es	exon	120765454	120765679	0.00173396917310849	+	.	gene_id "sraer114_gene_17759"; transcript_id "sraer114_gene_17759_tx_55"; exon_id "6_120765454_120765679_+"; exonnum "1"; txlen "1769";
6	sraer114_es	exon	120765454	120765679	0.00173396917310849	+	.	gene_id "sraer114_gene_17759"; transcript_id "sraer114_gene_17759_tx_56"; exon_id "6_120765454_120765679_+"; exonnum "1"; txlen "1324";
6	sraer114_es	exon	120765454	120765679	0.00173396917310849	+	.	gene_id "sraer114_gene_17759"; transcript_id "sraer114_gene_17759_tx_57"; exon_id "6_120765454_120765679_+"; exonnum "1"; txlen "1606";
6	sraer114_es	exon	120765454	120765679	0.00173396917310849	+	.	gene_id "sraer114_gene_17759"; transcript_id "sraer114_gene_17759_tx_58"; exon_id "6_120765454_120765679_+"; exonnum "1"; txlen "1714";
6	sraer114_es	exon	120765454	120765679	0.00173396917310849	+	.	gene_id "sraer114_gene_17759"; transcript_id "sraer114_gene_17759_tx_59"; exon_id "6_120765454_120765679_+"; exonnum "1"; txlen "1551";
6	sraer114_es	exon	120765454	120765679	0.00173396917310849	+	.	gene_id "sraer114_gene_17759"; transcript_id "sraer114_gene_17759_tx_60"; exon_id "6_120765454_120765679_+"; exonnum "1"; txlen "1269";
6	sraer114_es	exon	120765454	120765679	0.00173396917310849	+	.	gene_id "sraer114_gene_17759"; transcript_id "sraer114_gene_17759_tx_61"; exon_id "6_120765454_120765679_+"; exonnum "1"; txlen "1761";
6	sraer114_es	exon	120765454	120765679	0.00173396917310849	+	.	gene_id "sraer114_gene_17759"; transcript_id "sraer114_gene_17759_tx_62"; exon_id "6_120765454_120765679_+"; exonnum "1"; txlen "1316";
6	sraer114_es	exon	120765454	120765679	0.00173396917310849	+	.	gene_id "sraer114_gene_17759"; transcript_id "sraer114_gene_17759_tx_63"; exon_id "6_120765454_120765679_+"; exonnum "1"; txlen "1706";
6	sraer114_es	exon	120765454	120765679	0.00173396917310849	+	.	gene_id "sraer114_gene_17759"; transcript_id "sraer114_gene_17759_tx_64"; exon_id "6_120765454_120765679_+"; exonnum "1"; txlen "1261";
6	sraer114_es	exon	120765454	120765679	0.00173396917310849	+	.	gene_id "sraer114_gene_17759"; transcript_id "sraer114_gene_17759_tx_65"; exon_id "6_120765454_120765679_+"; exonnum "1"; txlen "1436";
6	sraer114_es	exon	120765454	120765679	0.00173396917310849	+	.	gene_id "sraer114_gene_17759"; transcript_id "sraer114_gene_17759_tx_66"; exon_id "6_120765454_120765679_+"; exonnum "1"; txlen "1381";
6	sraer114_es	exon	120765454	120765679	0.00173396917310849	+	.	gene_id "sraer114_gene_17759"; transcript_id "sraer114_gene_17759_tx_67"; exon_id "6_120765454_120765679_+"; exonnum "1"; txlen "1428";
6	sraer114_es	exon	120765454	120765679	0.00173396917310849	+	.	gene_id "sraer114_gene_17759"; transcript_id "sraer114_gene_17759_tx_68"; exon_id "6_120765454_120765679_+"; exonnum "1"; txlen "1373";
6	sraer114_es	exon	120765454	120765679	0.00173396917310849	+	.	gene_id "sraer114_gene_17759"; transcript_id "sraer114_gene_17759_tx_69"; exon_id "6_120765454_120765679_+"; exonnum "1"; txlen "1193";
6	sraer114_es	exon	120765454	120765679	0.0186302115448258	+	.	gene_id "sraer114_gene_17759"; transcript_id "sraer114_gene_17759_tx_8"; exon_id "6_120765454_120765679_+"; exonnum "1"; txlen "848";
6	sraer114_es	exon	120765454	120765679	0.014620559072342	+	.	gene_id "sraer114_gene_17759"; transcript_id "sraer114_gene_17759_tx_9"; exon_id "6_120765454_120765679_+"; exonnum "1"; txlen "1018";
6	sraer114_es	exon	120767766	120767919	0.00325519176332643	+	.	gene_id "sraer114_gene_17759"; transcript_id "sraer114_gene_17759_tx_28"; exon_id "6_120767766_120767919_+"; exonnum "1"; txlen "590";
6	sraer114_mid	exon	120772203	120772308	0.0116318767689547	+	.	gene_id "sraer114_gene_17759"; transcript_id "sraer114_gene_17759_tx_11"; exon_id "6_120772203_120772308_+"; exonnum "2"; txlen "774";
6	sraer114_mid	exon	120772203	120772308	0.0106682456171283	+	.	gene_id "sraer114_gene_17759"; transcript_id "sraer114_gene_17759_tx_12"; exon_id "6_120772203_120772308_+"; exonnum "2"; txlen "736";
6	sraer114_mid	exon	120772203	120772308	0.0093550716956592	+	.	gene_id "sraer114_gene_17759"; transcript_id "sraer114_gene_17759_tx_13"; exon_id "6_120772203_120772308_+"; exonnum "3"; txlen "989";
```
