## Supplementary material for "Significantly Improved Mouse and Rat Genome Annotation Using Sequence Read Archive RNA-seq Data": rat_SRA_ENSEMBL114.gtf: rat_SRA_ENSEMBL114.gtf (part 840 of 1073)

```
6	sraer114_mid	exon	120772203	120772308	0.00907158798912449	+	.	gene_id "sraer114_gene_17759"; transcript_id "sraer114_gene_17759_tx_14"; exon_id "6_120772203_120772308_+"; exonnum "3"; txlen "819";
6	sraer114_mid	exon	120772203	120772308	0.00880357460594119	+	.	gene_id "sraer114_gene_17759"; transcript_id "sraer114_gene_17759_tx_15"; exon_id "6_120772203_120772308_+"; exonnum "3"; txlen "1040";
6	sraer114_mid	exon	120772203	120772308	0.00804875625969157	+	.	gene_id "sraer114_gene_17759"; transcript_id "sraer114_gene_17759_tx_16"; exon_id "6_120772203_120772308_+"; exonnum "3"; txlen "1040";
6	sraer114_mid	exon	120772203	120772308	0.00804875625969157	+	.	gene_id "sraer114_gene_17759"; transcript_id "sraer114_gene_17759_tx_17"; exon_id "6_120772203_120772308_+"; exonnum "3"; txlen "1091";
6	sraer114_mid	exon	120772203	120772308	0.00804875625969157	+	.	gene_id "sraer114_gene_17759"; transcript_id "sraer114_gene_17759_tx_18"; exon_id "6_120772203_120772308_+"; exonnum "3"; txlen "870";
6	sraer114_mid	exon	120772203	120772308	0.0628986440713911	+	.	gene_id "sraer114_gene_17759"; transcript_id "sraer114_gene_17759_tx_2"; exon_id "6_120772203_120772308_+"; exonnum "2"; txlen "652";
6	sraer114_mid	exon	120772203	120772308	0.00732934727302567	+	.	gene_id "sraer114_gene_17759"; transcript_id "sraer114_gene_17759_tx_22"; exon_id "6_120772203_120772308_+"; exonnum "1"; txlen "680";
6	sraer114_mid	exon	120772203	120772308	0.00377333259080727	+	.	gene_id "sraer114_gene_17759"; transcript_id "sraer114_gene_17759_tx_24"; exon_id "6_120772203_120772308_+"; exonnum "2"; txlen "654";
6	sraer114_mid	exon	120772203	120772308	0.00377333259080727	+	.	gene_id "sraer114_gene_17759"; transcript_id "sraer114_gene_17759_tx_25"; exon_id "6_120772203_120772308_+"; exonnum "2"; txlen "599";
6	sraer114_mid	exon	120772203	120772308	0.00353311444370325	+	.	gene_id "sraer114_gene_17759"; transcript_id "sraer114_gene_17759_tx_26"; exon_id "6_120772203_120772308_+"; exonnum "1"; txlen "533";
6	sraer114_mid	exon	120772203	120772308	0.00325519176332643	+	.	gene_id "sraer114_gene_17759"; transcript_id "sraer114_gene_17759_tx_28"; exon_id "6_120772203_120772308_+"; exonnum "2"; txlen "590";
6	sraer114_mid	exon	120772203	120772308	0.00236888406723067	+	.	gene_id "sraer114_gene_17759"; transcript_id "sraer114_gene_17759_tx_32"; exon_id "6_120772203_120772308_+"; exonnum "2"; txlen "1144";
6	sraer114_mid	exon	120772203	120772308	0.00236888406723067	+	.	gene_id "sraer114_gene_17759"; transcript_id "sraer114_gene_17759_tx_33"; exon_id "6_120772203_120772308_+"; exonnum "2"; txlen "1089";
6	sraer114_mid	exon	120772203	120772308	0.00236888406723067	+	.	gene_id "sraer114_gene_17759"; transcript_id "sraer114_gene_17759_tx_34"; exon_id "6_120772203_120772308_+"; exonnum "2"; txlen "1136";
6	sraer114_mid	exon	120772203	120772308	0.00236888406723067	+	.	gene_id "sraer114_gene_17759"; transcript_id "sraer114_gene_17759_tx_35"; exon_id "6_120772203_120772308_+"; exonnum "2"; txlen "1081";
6	sraer114_mid	exon	120772203	120772308	0.00200794724395553	+	.	gene_id "sraer114_gene_17759"; transcript_id "sraer114_gene_17759_tx_39"; exon_id "6_120772203_120772308_+"; exonnum "1"; txlen "721";
6	sraer114_mid	exon	120772203	120772308	0.0550363135624672	+	.	gene_id "sraer114_gene_17759"; transcript_id "sraer114_gene_17759_tx_4"; exon_id "6_120772203_120772308_+"; exonnum "2"; txlen "802";
6	sraer114_mid	exon	120772203	120772308	0.00200794724395553	+	.	gene_id "sraer114_gene_17759"; transcript_id "sraer114_gene_17759_tx_40"; exon_id "6_120772203_120772308_+"; exonnum "1"; txlen "551";
6	sraer114_mid	exon	120772203	120772308	0.00173396917310849	+	.	gene_id "sraer114_gene_17759"; transcript_id "sraer114_gene_17759_tx_41"; exon_id "6_120772203_120772308_+"; exonnum "2"; txlen "1526";
6	sraer114_mid	exon	120772203	120772308	0.00173396917310849	+	.	gene_id "sraer114_gene_17759"; transcript_id "sraer114_gene_17759_tx_42"; exon_id "6_120772203_120772308_+"; exonnum "2"; txlen "1244";
6	sraer114_mid	exon	120772203	120772308	0.00173396917310849	+	.	gene_id "sraer114_gene_17759"; transcript_id "sraer114_gene_17759_tx_43"; exon_id "6_120772203_120772308_+"; exonnum "2"; txlen "1931";
6	sraer114_mid	exon	120772203	120772308	0.00173396917310849	+	.	gene_id "sraer114_gene_17759"; transcript_id "sraer114_gene_17759_tx_44"; exon_id "6_120772203_120772308_+"; exonnum "2"; txlen "1657";
6	sraer114_mid	exon	120772203	120772308	0.00173396917310849	+	.	gene_id "sraer114_gene_17759"; transcript_id "sraer114_gene_17759_tx_45"; exon_id "6_120772203_120772308_+"; exonnum "2"; txlen "1939";
6	sraer114_mid	exon	120772203	120772308	0.00173396917310849	+	.	gene_id "sraer114_gene_17759"; transcript_id "sraer114_gene_17759_tx_46"; exon_id "6_120772203_120772308_+"; exonnum "2"; txlen "1649";
6	sraer114_mid	exon	120772203	120772308	0.00173396917310849	+	.	gene_id "sraer114_gene_17759"; transcript_id "sraer114_gene_17759_tx_47"; exon_id "6_120772203_120772308_+"; exonnum "2"; txlen "1876";
6	sraer114_mid	exon	120772203	120772308	0.00173396917310849	+	.	gene_id "sraer114_gene_17759"; transcript_id "sraer114_gene_17759_tx_48"; exon_id "6_120772203_120772308_+"; exonnum "2"; txlen "1884";
6	sraer114_mid	exon	120772203	120772308	0.00173396917310849	+	.	gene_id "sraer114_gene_17759"; transcript_id "sraer114_gene_17759_tx_49"; exon_id "6_120772203_120772308_+"; exonnum "2"; txlen "1602";
6	sraer114_mid	exon	120772203	120772308	0.0377317927438287	+	.	gene_id "sraer114_gene_17759"; transcript_id "sraer114_gene_17759_tx_5"; exon_id "6_120772203_120772308_+"; exonnum "2"; txlen "759";
6	sraer114_mid	exon	120772203	120772308	0.00173396917310849	+	.	gene_id "sraer114_gene_17759"; transcript_id "sraer114_gene_17759_tx_50"; exon_id "6_120772203_120772308_+"; exonnum "2"; txlen "1594";
6	sraer114_mid	exon	120772203	120772308	0.00173396917310849	+	.	gene_id "sraer114_gene_17759"; transcript_id "sraer114_gene_17759_tx_51"; exon_id "6_120772203_120772308_+"; exonnum "2"; txlen "1471";
6	sraer114_mid	exon	120772203	120772308	0.00173396917310849	+	.	gene_id "sraer114_gene_17759"; transcript_id "sraer114_gene_17759_tx_52"; exon_id "6_120772203_120772308_+"; exonnum "2"; txlen "1189";
6	sraer114_mid	exon	120772203	120772308	0.00173396917310849	+	.	gene_id "sraer114_gene_17759"; transcript_id "sraer114_gene_17759_tx_53"; exon_id "6_120772203_120772308_+"; exonnum "2"; txlen "1598";
6	sraer114_mid	exon	120772203	120772308	0.00173396917310849	+	.	gene_id "sraer114_gene_17759"; transcript_id "sraer114_gene_17759_tx_54"; exon_id "6_120772203_120772308_+"; exonnum "2"; txlen "1543";
6	sraer114_mid	exon	120772203	120772308	0.00173396917310849	+	.	gene_id "sraer114_gene_17759"; transcript_id "sraer114_gene_17759_tx_55"; exon_id "6_120772203_120772308_+"; exonnum "2"; txlen "1769";
6	sraer114_mid	exon	120772203	120772308	0.00173396917310849	+	.	gene_id "sraer114_gene_17759"; transcript_id "sraer114_gene_17759_tx_56"; exon_id "6_120772203_120772308_+"; exonnum "2"; txlen "1324";
6	sraer114_mid	exon	120772203	120772308	0.00173396917310849	+	.	gene_id "sraer114_gene_17759"; transcript_id "sraer114_gene_17759_tx_57"; exon_id "6_120772203_120772308_+"; exonnum "2"; txlen "1606";
6	sraer114_mid	exon	120772203	120772308	0.00173396917310849	+	.	gene_id "sraer114_gene_17759"; transcript_id "sraer114_gene_17759_tx_58"; exon_id "6_120772203_120772308_+"; exonnum "2"; txlen "1714";
6	sraer114_mid	exon	120772203	120772308	0.00173396917310849	+	.	gene_id "sraer114_gene_17759"; transcript_id "sraer114_gene_17759_tx_59"; exon_id "6_120772203_120772308_+"; exonnum "2"; txlen "1551";
6	sraer114_mid	exon	120772203	120772308	0.0366908757083115	+	.	gene_id "sraer114_gene_17759"; transcript_id "sraer114_gene_17759_tx_6"; exon_id "6_120772203_120772308_+"; exonnum "2"; txlen "909";
6	sraer114_mid	exon	120772203	120772308	0.00173396917310849	+	.	gene_id "sraer114_gene_17759"; transcript_id "sraer114_gene_17759_tx_60"; exon_id "6_120772203_120772308_+"; exonnum "2"; txlen "1269";
6	sraer114_mid	exon	120772203	120772308	0.00173396917310849	+	.	gene_id "sraer114_gene_17759"; transcript_id "sraer114_gene_17759_tx_61"; exon_id "6_120772203_120772308_+"; exonnum "2"; txlen "1761";
6	sraer114_mid	exon	120772203	120772308	0.00173396917310849	+	.	gene_id "sraer114_gene_17759"; transcript_id "sraer114_gene_17759_tx_62"; exon_id "6_120772203_120772308_+"; exonnum "2"; txlen "1316";
6	sraer114_mid	exon	120772203	120772308	0.00173396917310849	+	.	gene_id "sraer114_gene_17759"; transcript_id "sraer114_gene_17759_tx_63"; exon_id "6_120772203_120772308_+"; exonnum "2"; txlen "1706";
6	sraer114_mid	exon	120772203	120772308	0.00173396917310849	+	.	gene_id "sraer114_gene_17759"; transcript_id "sraer114_gene_17759_tx_64"; exon_id "6_120772203_120772308_+"; exonnum "2"; txlen "1261";
6	sraer114_mid	exon	120772203	120772308	0.00173396917310849	+	.	gene_id "sraer114_gene_17759"; transcript_id "sraer114_gene_17759_tx_65"; exon_id "6_120772203_120772308_+"; exonnum "2"; txlen "1436";
6	sraer114_mid	exon	120772203	120772308	0.00173396917310849	+	.	gene_id "sraer114_gene_17759"; transcript_id "sraer114_gene_17759_tx_66"; exon_id "6_120772203_120772308_+"; exonnum "2"; txlen "1381";
6	sraer114_mid	exon	120772203	120772308	0.00173396917310849	+	.	gene_id "sraer114_gene_17759"; transcript_id "sraer114_gene_17759_tx_67"; exon_id "6_120772203_120772308_+"; exonnum "2"; txlen "1428";
6	sraer114_mid	exon	120772203	120772308	0.00173396917310849	+	.	gene_id "sraer114_gene_17759"; transcript_id "sraer114_gene_17759_tx_68"; exon_id "6_120772203_120772308_+"; exonnum "2"; txlen "1373";
6	sraer114_mid	exon	120772203	120772308	0.00173396917310849	+	.	gene_id "sraer114_gene_17759"; transcript_id "sraer114_gene_17759_tx_69"; exon_id "6_120772203_120772308_+"; exonnum "2"; txlen "1193";
6	sraer114_mid	exon	120772203	120772308	0.0186302115448258	+	.	gene_id "sraer114_gene_17759"; transcript_id "sraer114_gene_17759_tx_8"; exon_id "6_120772203_120772308_+"; exonnum "2"; txlen "848";
6	sraer114_mid	exon	120772203	120772308	0.014620559072342	+	.	gene_id "sraer114_gene_17759"; transcript_id "sraer114_gene_17759_tx_9"; exon_id "6_120772203_120772308_+"; exonnum "2"; txlen "1018";
6	sraer114_es	exon	120781589	120781699	0.0074322170572799	+	.	gene_id "sraer114_gene_17759"; transcript_id "sraer114_gene_17759_tx_19"; exon_id "6_120781589_120781699_+"; exonnum "1"; txlen "502";
6	sraer114_es	exon	120781589	120781699	0.0074322170572799	+	.	gene_id "sraer114_gene_17759"; transcript_id "sraer114_gene_17759_tx_20"; exon_id "6_120781589_120781699_+"; exonnum "1"; txlen "553";
6	sraer114_mid	exon	120782190	120782298	0.0116318767689547	+	.	gene_id "sraer114_gene_17759"; transcript_id "sraer114_gene_17759_tx_11"; exon_id "6_120782190_120782298_+"; exonnum "3"; txlen "774";
6	sraer114_mid	exon	120782190	120782298	0.0106682456171283	+	.	gene_id "sraer114_gene_17759"; transcript_id "sraer114_gene_17759_tx_12"; exon_id "6_120782190_120782298_+"; exonnum "3"; txlen "736";
6	sraer114_mid	exon	120782190	120782298	0.0093550716956592	+	.	gene_id "sraer114_gene_17759"; transcript_id "sraer114_gene_17759_tx_13"; exon_id "6_120782190_120782298_+"; exonnum "4"; txlen "989";
6	sraer114_mid	exon	120782190	120782298	0.00907158798912449	+	.	gene_id "sraer114_gene_17759"; transcript_id "sraer114_gene_17759_tx_14"; exon_id "6_120782190_120782298_+"; exonnum "4"; txlen "819";
6	sraer114_mid	exon	120782190	120782298	0.00880357460594119	+	.	gene_id "sraer114_gene_17759"; transcript_id "sraer114_gene_17759_tx_15"; exon_id "6_120782190_120782298_+"; exonnum "4"; txlen "1040";
6	sraer114_mid	exon	120782190	120782298	0.00804875625969157	+	.	gene_id "sraer114_gene_17759"; transcript_id "sraer114_gene_17759_tx_16"; exon_id "6_120782190_120782298_+"; exonnum "4"; txlen "1040";
6	sraer114_mid	exon	120782190	120782298	0.00804875625969157	+	.	gene_id "sraer114_gene_17759"; transcript_id "sraer114_gene_17759_tx_17"; exon_id "6_120782190_120782298_+"; exonnum "4"; txlen "1091";
6	sraer114_mid	exon	120782190	120782298	0.00804875625969157	+	.	gene_id "sraer114_gene_17759"; transcript_id "sraer114_gene_17759_tx_18"; exon_id "6_120782190_120782298_+"; exonnum "4"; txlen "870";
6	sraer114_mid	exon	120782190	120782298	0.0074322170572799	+	.	gene_id "sraer114_gene_17759"; transcript_id "sraer114_gene_17759_tx_19"; exon_id "6_120782190_120782298_+"; exonnum "2"; txlen "502";
6	sraer114_mid	exon	120782190	120782298	0.0074322170572799	+	.	gene_id "sraer114_gene_17759"; transcript_id "sraer114_gene_17759_tx_20"; exon_id "6_120782190_120782298_+"; exonnum "2"; txlen "553";
6	sraer114_mid	exon	120782190	120782298	0.00732934727302567	+	.	gene_id "sraer114_gene_17759"; transcript_id "sraer114_gene_17759_tx_22"; exon_id "6_120782190_120782298_+"; exonnum "2"; txlen "680";
6	sraer114_mid	exon	120782190	120782298	0.00353311444370325	+	.	gene_id "sraer114_gene_17759"; transcript_id "sraer114_gene_17759_tx_26"; exon_id "6_120782190_120782298_+"; exonnum "2"; txlen "533";
6	sraer114_mid	exon	120782190	120782298	0.00325519176332643	+	.	gene_id "sraer114_gene_17759"; transcript_id "sraer114_gene_17759_tx_28"; exon_id "6_120782190_120782298_+"; exonnum "3"; txlen "590";
6	sraer114_mid	exon	120782190	120782298	0.00287487031543804	+	.	gene_id "sraer114_gene_17759"; transcript_id "sraer114_gene_17759_tx_29"; exon_id "6_120782190_120782298_+"; exonnum "2"; txlen "617";
6	sraer114_mid	exon	120782190	120782298	0.00200794724395553	+	.	gene_id "sraer114_gene_17759"; transcript_id "sraer114_gene_17759_tx_39"; exon_id "6_120782190_120782298_+"; exonnum "2"; txlen "721";
6	sraer114_mid	exon	120782190	120782298	0.00200794724395553	+	.	gene_id "sraer114_gene_17759"; transcript_id "sraer114_gene_17759_tx_40"; exon_id "6_120782190_120782298_+"; exonnum "2"; txlen "551";
6	sraer114_mid	exon	120782190	120782298	0.00173396917310849	+	.	gene_id "sraer114_gene_17759"; transcript_id "sraer114_gene_17759_tx_41"; exon_id "6_120782190_120782298_+"; exonnum "3"; txlen "1526";
6	sraer114_mid	exon	120782190	120782298	0.00173396917310849	+	.	gene_id "sraer114_gene_17759"; transcript_id "sraer114_gene_17759_tx_42"; exon_id "6_120782190_120782298_+"; exonnum "3"; txlen "1244";
6	sraer114_mid	exon	120782190	120782298	0.00173396917310849	+	.	gene_id "sraer114_gene_17759"; transcript_id "sraer114_gene_17759_tx_43"; exon_id "6_120782190_120782298_+"; exonnum "3"; txlen "1931";
6	sraer114_mid	exon	120782190	120782298	0.00173396917310849	+	.	gene_id "sraer114_gene_17759"; transcript_id "sraer114_gene_17759_tx_44"; exon_id "6_120782190_120782298_+"; exonnum "3"; txlen "1657";
6	sraer114_mid	exon	120782190	120782298	0.00173396917310849	+	.	gene_id "sraer114_gene_17759"; transcript_id "sraer114_gene_17759_tx_45"; exon_id "6_120782190_120782298_+"; exonnum "3"; txlen "1939";
6	sraer114_mid	exon	120782190	120782298	0.00173396917310849	+	.	gene_id "sraer114_gene_17759"; transcript_id "sraer114_gene_17759_tx_46"; exon_id "6_120782190_120782298_+"; exonnum "3"; txlen "1649";
6	sraer114_mid	exon	120782190	120782298	0.00173396917310849	+	.	gene_id "sraer114_gene_17759"; transcript_id "sraer114_gene_17759_tx_47"; exon_id "6_120782190_120782298_+"; exonnum "3"; txlen "1876";
6	sraer114_mid	exon	120782190	120782298	0.00173396917310849	+	.	gene_id "sraer114_gene_17759"; transcript_id "sraer114_gene_17759_tx_48"; exon_id "6_120782190_120782298_+"; exonnum "3"; txlen "1884";
6	sraer114_mid	exon	120782190	120782298	0.00173396917310849	+	.	gene_id "sraer114_gene_17759"; transcript_id "sraer114_gene_17759_tx_49"; exon_id "6_120782190_120782298_+"; exonnum "3"; txlen "1602";
6	sraer114_mid	exon	120782190	120782298	0.00173396917310849	+	.	gene_id "sraer114_gene_17759"; transcript_id "sraer114_gene_17759_tx_50"; exon_id "6_120782190_120782298_+"; exonnum "3"; txlen "1594";
6	sraer114_mid	exon	120782190	120782298	0.00173396917310849	+	.	gene_id "sraer114_gene_17759"; transcript_id "sraer114_gene_17759_tx_51"; exon_id "6_120782190_120782298_+"; exonnum "3"; txlen "1471";
6	sraer114_mid	exon	120782190	120782298	0.00173396917310849	+	.	gene_id "sraer114_gene_17759"; transcript_id "sraer114_gene_17759_tx_52"; exon_id "6_120782190_120782298_+"; exonnum "3"; txlen "1189";
6	sraer114_mid	exon	120782190	120782298	0.00173396917310849	+	.	gene_id "sraer114_gene_17759"; transcript_id "sraer114_gene_17759_tx_53"; exon_id "6_120782190_120782298_+"; exonnum "3"; txlen "1598";
6	sraer114_mid	exon	120782190	120782298	0.00173396917310849	+	.	gene_id "sraer114_gene_17759"; transcript_id "sraer114_gene_17759_tx_54"; exon_id "6_120782190_120782298_+"; exonnum "3"; txlen "1543";
6	sraer114_mid	exon	120782190	120782298	0.00173396917310849	+	.	gene_id "sraer114_gene_17759"; transcript_id "sraer114_gene_17759_tx_55"; exon_id "6_120782190_120782298_+"; exonnum "3"; txlen "1769";
6	sraer114_mid	exon	120782190	120782298	0.00173396917310849	+	.	gene_id "sraer114_gene_17759"; transcript_id "sraer114_gene_17759_tx_56"; exon_id "6_120782190_120782298_+"; exonnum "3"; txlen "1324";
6	sraer114_mid	exon	120782190	120782298	0.00173396917310849	+	.	gene_id "sraer114_gene_17759"; transcript_id "sraer114_gene_17759_tx_57"; exon_id "6_120782190_120782298_+"; exonnum "3"; txlen "1606";
6	sraer114_mid	exon	120782190	120782298	0.00173396917310849	+	.	gene_id "sraer114_gene_17759"; transcript_id "sraer114_gene_17759_tx_58"; exon_id "6_120782190_120782298_+"; exonnum "3"; txlen "1714";
6	sraer114_mid	exon	120782190	120782298	0.00173396917310849	+	.	gene_id "sraer114_gene_17759"; transcript_id "sraer114_gene_17759_tx_59"; exon_id "6_120782190_120782298_+"; exonnum "3"; txlen "1551";
6	sraer114_mid	exon	120782190	120782298	0.00173396917310849	+	.	gene_id "sraer114_gene_17759"; transcript_id "sraer114_gene_17759_tx_60"; exon_id "6_120782190_120782298_+"; exonnum "3"; txlen "1269";
6	sraer114_mid	exon	120782190	120782298	0.00173396917310849	+	.	gene_id "sraer114_gene_17759"; transcript_id "sraer114_gene_17759_tx_61"; exon_id "6_120782190_120782298_+"; exonnum "3"; txlen "1761";
6	sraer114_mid	exon	120782190	120782298	0.00173396917310849	+	.	gene_id "sraer114_gene_17759"; transcript_id "sraer114_gene_17759_tx_62"; exon_id "6_120782190_120782298_+"; exonnum "3"; txlen "1316";
6	sraer114_mid	exon	120782190	120782298	0.00173396917310849	+	.	gene_id "sraer114_gene_17759"; transcript_id "sraer114_gene_17759_tx_63"; exon_id "6_120782190_120782298_+"; exonnum "3"; txlen "1706";
6	sraer114_mid	exon	120782190	120782298	0.00173396917310849	+	.	gene_id "sraer114_gene_17759"; transcript_id "sraer114_gene_17759_tx_64"; exon_id "6_120782190_120782298_+"; exonnum "3"; txlen "1261";
6	sraer114_mid	exon	120782190	120782298	0.00173396917310849	+	.	gene_id "sraer114_gene_17759"; transcript_id "sraer114_gene_17759_tx_65"; exon_id "6_120782190_120782298_+"; exonnum "3"; txlen "1436";
6	sraer114_mid	exon	120782190	120782298	0.00173396917310849	+	.	gene_id "sraer114_gene_17759"; transcript_id "sraer114_gene_17759_tx_66"; exon_id "6_120782190_120782298_+"; exonnum "3"; txlen "1381";
6	sraer114_mid	exon	120782190	120782298	0.00173396917310849	+	.	gene_id "sraer114_gene_17759"; transcript_id "sraer114_gene_17759_tx_67"; exon_id "6_120782190_120782298_+"; exonnum "3"; txlen "1428";
6	sraer114_mid	exon	120782190	120782298	0.00173396917310849	+	.	gene_id "sraer114_gene_17759"; transcript_id "sraer114_gene_17759_tx_68"; exon_id "6_120782190_120782298_+"; exonnum "3"; txlen "1373";
6	sraer114_mid	exon	120782190	120782298	0.00173396917310849	+	.	gene_id "sraer114_gene_17759"; transcript_id "sraer114_gene_17759_tx_69"; exon_id "6_120782190_120782298_+"; exonnum "3"; txlen "1193";
6	sraer114_mid	exon	120782190	120782298	0.0186302115448258	+	.	gene_id "sraer114_gene_17759"; transcript_id "sraer114_gene_17759_tx_8"; exon_id "6_120782190_120782298_+"; exonnum "3"; txlen "848";
6	sraer114_mid	exon	120782190	120782298	0.014620559072342	+	.	gene_id "sraer114_gene_17759"; transcript_id "sraer114_gene_17759_tx_9"; exon_id "6_120782190_120782298_+"; exonnum "3"; txlen "1018";
6	sraer114_mid	exon	120784493	120784662	0.0116318767689547	+	.	gene_id "sraer114_gene_17759"; transcript_id "sraer114_gene_17759_tx_11"; exon_id "6_120784493_120784662_+"; exonnum "4"; txlen "774";
6	sraer114_mid	exon	120784493	120784662	0.0093550716956592	+	.	gene_id "sraer114_gene_17759"; transcript_id "sraer114_gene_17759_tx_13"; exon_id "6_120784493_120784662_+"; exonnum "5"; txlen "989";
6	sraer114_mid	exon	120784493	120784662	0.00880357460594119	+	.	gene_id "sraer114_gene_17759"; transcript_id "sraer114_gene_17759_tx_15"; exon_id "6_120784493_120784662_+"; exonnum "5"; txlen "1040";
6	sraer114_mid	exon	120784493	120784662	0.00804875625969157	+	.	gene_id "sraer114_gene_17759"; transcript_id "sraer114_gene_17759_tx_16"; exon_id "6_120784493_120784662_+"; exonnum "5"; txlen "1040";
6	sraer114_mid	exon	120784493	120784662	0.00804875625969157	+	.	gene_id "sraer114_gene_17759"; transcript_id "sraer114_gene_17759_tx_17"; exon_id "6_120784493_120784662_+"; exonnum "5"; txlen "1091";
6	sraer114_mid	exon	120784493	120784662	0.0074322170572799	+	.	gene_id "sraer114_gene_17759"; transcript_id "sraer114_gene_17759_tx_19"; exon_id "6_120784493_120784662_+"; exonnum "3"; txlen "502";
6	sraer114_mid	exon	120784493	120784662	0.0074322170572799	+	.	gene_id "sraer114_gene_17759"; transcript_id "sraer114_gene_17759_tx_20"; exon_id "6_120784493_120784662_+"; exonnum "3"; txlen "553";
6	sraer114_mid	exon	120784493	120784662	0.00732934727302567	+	.	gene_id "sraer114_gene_17759"; transcript_id "sraer114_gene_17759_tx_22"; exon_id "6_120784493_120784662_+"; exonnum "3"; txlen "680";
6	sraer114_mid	exon	120784493	120784662	0.00353311444370325	+	.	gene_id "sraer114_gene_17759"; transcript_id "sraer114_gene_17759_tx_26"; exon_id "6_120784493_120784662_+"; exonnum "3"; txlen "533";
6	sraer114_mid	exon	120784493	120784662	0.00325519176332643	+	.	gene_id "sraer114_gene_17759"; transcript_id "sraer114_gene_17759_tx_28"; exon_id "6_120784493_120784662_+"; exonnum "4"; txlen "590";
6	sraer114_mid	exon	120784493	120784662	0.00287487031543804	+	.	gene_id "sraer114_gene_17759"; transcript_id "sraer114_gene_17759_tx_29"; exon_id "6_120784493_120784662_+"; exonnum "3"; txlen "617";
6	sraer114_mid	exon	120784493	120784662	0.00200794724395553	+	.	gene_id "sraer114_gene_17759"; transcript_id "sraer114_gene_17759_tx_39"; exon_id "6_120784493_120784662_+"; exonnum "3"; txlen "721";
6	sraer114_mid	exon	120784493	120784662	0.00173396917310849	+	.	gene_id "sraer114_gene_17759"; transcript_id "sraer114_gene_17759_tx_41"; exon_id "6_120784493_120784662_+"; exonnum "4"; txlen "1526";
6	sraer114_mid	exon	120784493	120784662	0.00173396917310849	+	.	gene_id "sraer114_gene_17759"; transcript_id "sraer114_gene_17759_tx_43"; exon_id "6_120784493_120784662_+"; exonnum "4"; txlen "1931";
6	sraer114_mid	exon	120784493	120784662	0.00173396917310849	+	.	gene_id "sraer114_gene_17759"; transcript_id "sraer114_gene_17759_tx_45"; exon_id "6_120784493_120784662_+"; exonnum "4"; txlen "1939";
6	sraer114_mid	exon	120784493	120784662	0.00173396917310849	+	.	gene_id "sraer114_gene_17759"; transcript_id "sraer114_gene_17759_tx_47"; exon_id "6_120784493_120784662_+"; exonnum "4"; txlen "1876";
6	sraer114_mid	exon	120784493	120784662	0.00173396917310849	+	.	gene_id "sraer114_gene_17759"; transcript_id "sraer114_gene_17759_tx_48"; exon_id "6_120784493_120784662_+"; exonnum "4"; txlen "1884";
6	sraer114_mid	exon	120784493	120784662	0.00173396917310849	+	.	gene_id "sraer114_gene_17759"; transcript_id "sraer114_gene_17759_tx_51"; exon_id "6_120784493_120784662_+"; exonnum "4"; txlen "1471";
6	sraer114_mid	exon	120784493	120784662	0.00173396917310849	+	.	gene_id "sraer114_gene_17759"; transcript_id "sraer114_gene_17759_tx_53"; exon_id "6_120784493_120784662_+"; exonnum "4"; txlen "1598";
6	sraer114_mid	exon	120784493	120784662	0.00173396917310849	+	.	gene_id "sraer114_gene_17759"; transcript_id "sraer114_gene_17759_tx_54"; exon_id "6_120784493_120784662_+"; exonnum "4"; txlen "1543";
6	sraer114_mid	exon	120784493	120784662	0.00173396917310849	+	.	gene_id "sraer114_gene_17759"; transcript_id "sraer114_gene_17759_tx_57"; exon_id "6_120784493_120784662_+"; exonnum "4"; txlen "1606";
6	sraer114_mid	exon	120784493	120784662	0.00173396917310849	+	.	gene_id "sraer114_gene_17759"; transcript_id "sraer114_gene_17759_tx_59"; exon_id "6_120784493_120784662_+"; exonnum "4"; txlen "1551";
6	sraer114_mid	exon	120784493	120784662	0.00173396917310849	+	.	gene_id "sraer114_gene_17759"; transcript_id "sraer114_gene_17759_tx_69"; exon_id "6_120784493_120784662_+"; exonnum "4"; txlen "1193";
6	sraer114_mid	exon	120784493	120784662	0.014620559072342	+	.	gene_id "sraer114_gene_17759"; transcript_id "sraer114_gene_17759_tx_9"; exon_id "6_120784493_120784662_+"; exonnum "4"; txlen "1018";
6	sraer114_mid	exon	120784797	120784847	0.0116318767689547	+	.	gene_id "sraer114_gene_17759"; transcript_id "sraer114_gene_17759_tx_11"; exon_id "6_120784797_120784847_+"; exonnum "5"; txlen "774";
6	sraer114_mid	exon	120784797	120784847	0.00880357460594119	+	.	gene_id "sraer114_gene_17759"; transcript_id "sraer114_gene_17759_tx_15"; exon_id "6_120784797_120784847_+"; exonnum "6"; txlen "1040";
6	sraer114_mid	exon	120784797	120784847	0.00804875625969157	+	.	gene_id "sraer114_gene_17759"; transcript_id "sraer114_gene_17759_tx_17"; exon_id "6_120784797_120784847_+"; exonnum "6"; txlen "1091";
6	sraer114_mid	exon	120784797	120784847	0.0074322170572799	+	.	gene_id "sraer114_gene_17759"; transcript_id "sraer114_gene_17759_tx_20"; exon_id "6_120784797_120784847_+"; exonnum "4"; txlen "553";
6	sraer114_mid	exon	120784797	120784847	0.00325519176332643	+	.	gene_id "sraer114_gene_17759"; transcript_id "sraer114_gene_17759_tx_28"; exon_id "6_120784797_120784847_+"; exonnum "5"; txlen "590";
6	sraer114_mid	exon	120791600	120791711	0.0116318767689547	+	.	gene_id "sraer114_gene_17759"; transcript_id "sraer114_gene_17759_tx_11"; exon_id "6_120791600_120791711_+"; exonnum "6"; txlen "774";
6	sraer114_mid	exon	120791600	120791711	0.0093550716956592	+	.	gene_id "sraer114_gene_17759"; transcript_id "sraer114_gene_17759_tx_13"; exon_id "6_120791600_120791711_+"; exonnum "6"; txlen "989";
6	sraer114_mid	exon	120791600	120791711	0.00907158798912449	+	.	gene_id "sraer114_gene_17759"; transcript_id "sraer114_gene_17759_tx_14"; exon_id "6_120791600_120791711_+"; exonnum "5"; txlen "819";
6	sraer114_mid	exon	120791600	120791711	0.00880357460594119	+	.	gene_id "sraer114_gene_17759"; transcript_id "sraer114_gene_17759_tx_15"; exon_id "6_120791600_120791711_+"; exonnum "7"; txlen "1040";
6	sraer114_mid	exon	120791600	120791711	0.00804875625969157	+	.	gene_id "sraer114_gene_17759"; transcript_id "sraer114_gene_17759_tx_16"; exon_id "6_120791600_120791711_+"; exonnum "6"; txlen "1040";
6	sraer114_mid	exon	120791600	120791711	0.00804875625969157	+	.	gene_id "sraer114_gene_17759"; transcript_id "sraer114_gene_17759_tx_17"; exon_id "6_120791600_120791711_+"; exonnum "7"; txlen "1091";
6	sraer114_mid	exon	120791600	120791711	0.00804875625969157	+	.	gene_id "sraer114_gene_17759"; transcript_id "sraer114_gene_17759_tx_18"; exon_id "6_120791600_120791711_+"; exonnum "5"; txlen "870";
6	sraer114_mid	exon	120791600	120791711	0.0074322170572799	+	.	gene_id "sraer114_gene_17759"; transcript_id "sraer114_gene_17759_tx_19"; exon_id "6_120791600_120791711_+"; exonnum "4"; txlen "502";
6	sraer114_mid	exon	120791600	120791711	0.0074322170572799	+	.	gene_id "sraer114_gene_17759"; transcript_id "sraer114_gene_17759_tx_20"; exon_id "6_120791600_120791711_+"; exonnum "5"; txlen "553";
6	sraer114_mid	exon	120791600	120791711	0.00287487031543804	+	.	gene_id "sraer114_gene_17759"; transcript_id "sraer114_gene_17759_tx_29"; exon_id "6_120791600_120791711_+"; exonnum "4"; txlen "617";
6	sraer114_mid	exon	120791600	120791711	0.00200794724395553	+	.	gene_id "sraer114_gene_17759"; transcript_id "sraer114_gene_17759_tx_39"; exon_id "6_120791600_120791711_+"; exonnum "4"; txlen "721";
6	sraer114_mid	exon	120791600	120791711	0.00200794724395553	+	.	gene_id "sraer114_gene_17759"; transcript_id "sraer114_gene_17759_tx_40"; exon_id "6_120791600_120791711_+"; exonnum "3"; txlen "551";
6	sraer114_mid	exon	120791600	120791711	0.00173396917310849	+	.	gene_id "sraer114_gene_17759"; transcript_id "sraer114_gene_17759_tx_41"; exon_id "6_120791600_120791711_+"; exonnum "5"; txlen "1526";
6	sraer114_mid	exon	120791600	120791711	0.00173396917310849	+	.	gene_id "sraer114_gene_17759"; transcript_id "sraer114_gene_17759_tx_43"; exon_id "6_120791600_120791711_+"; exonnum "5"; txlen "1931";
6	sraer114_mid	exon	120791600	120791711	0.00173396917310849	+	.	gene_id "sraer114_gene_17759"; transcript_id "sraer114_gene_17759_tx_45"; exon_id "6_120791600_120791711_+"; exonnum "5"; txlen "1939";
6	sraer114_mid	exon	120791600	120791711	0.00173396917310849	+	.	gene_id "sraer114_gene_17759"; transcript_id "sraer114_gene_17759_tx_47"; exon_id "6_120791600_120791711_+"; exonnum "5"; txlen "1876";
6	sraer114_mid	exon	120791600	120791711	0.00173396917310849	+	.	gene_id "sraer114_gene_17759"; transcript_id "sraer114_gene_17759_tx_48"; exon_id "6_120791600_120791711_+"; exonnum "5"; txlen "1884";
6	sraer114_mid	exon	120791600	120791711	0.00173396917310849	+	.	gene_id "sraer114_gene_17759"; transcript_id "sraer114_gene_17759_tx_51"; exon_id "6_120791600_120791711_+"; exonnum "5"; txlen "1471";
6	sraer114_mid	exon	120791600	120791711	0.00173396917310849	+	.	gene_id "sraer114_gene_17759"; transcript_id "sraer114_gene_17759_tx_53"; exon_id "6_120791600_120791711_+"; exonnum "5"; txlen "1598";
6	sraer114_mid	exon	120791600	120791711	0.00173396917310849	+	.	gene_id "sraer114_gene_17759"; transcript_id "sraer114_gene_17759_tx_54"; exon_id "6_120791600_120791711_+"; exonnum "5"; txlen "1543";
6	sraer114_mid	exon	120791600	120791711	0.00173396917310849	+	.	gene_id "sraer114_gene_17759"; transcript_id "sraer114_gene_17759_tx_55"; exon_id "6_120791600_120791711_+"; exonnum "4"; txlen "1769";
6	sraer114_mid	exon	120791600	120791711	0.00173396917310849	+	.	gene_id "sraer114_gene_17759"; transcript_id "sraer114_gene_17759_tx_57"; exon_id "6_120791600_120791711_+"; exonnum "5"; txlen "1606";
6	sraer114_mid	exon	120791600	120791711	0.00173396917310849	+	.	gene_id "sraer114_gene_17759"; transcript_id "sraer114_gene_17759_tx_58"; exon_id "6_120791600_120791711_+"; exonnum "4"; txlen "1714";
6	sraer114_mid	exon	120791600	120791711	0.00173396917310849	+	.	gene_id "sraer114_gene_17759"; transcript_id "sraer114_gene_17759_tx_59"; exon_id "6_120791600_120791711_+"; exonnum "5"; txlen "1551";
6	sraer114_mid	exon	120791600	120791711	0.00173396917310849	+	.	gene_id "sraer114_gene_17759"; transcript_id "sraer114_gene_17759_tx_61"; exon_id "6_120791600_120791711_+"; exonnum "4"; txlen "1761";
6	sraer114_mid	exon	120791600	120791711	0.00173396917310849	+	.	gene_id "sraer114_gene_17759"; transcript_id "sraer114_gene_17759_tx_63"; exon_id "6_120791600_120791711_+"; exonnum "4"; txlen "1706";
6	sraer114_mid	exon	120791600	120791711	0.00173396917310849	+	.	gene_id "sraer114_gene_17759"; transcript_id "sraer114_gene_17759_tx_65"; exon_id "6_120791600_120791711_+"; exonnum "4"; txlen "1436";
6	sraer114_mid	exon	120791600	120791711	0.00173396917310849	+	.	gene_id "sraer114_gene_17759"; transcript_id "sraer114_gene_17759_tx_66"; exon_id "6_120791600_120791711_+"; exonnum "4"; txlen "1381";
6	sraer114_mid	exon	120791600	120791711	0.00173396917310849	+	.	gene_id "sraer114_gene_17759"; transcript_id "sraer114_gene_17759_tx_67"; exon_id "6_120791600_120791711_+"; exonnum "4"; txlen "1428";
6	sraer114_mid	exon	120791600	120791711	0.00173396917310849	+	.	gene_id "sraer114_gene_17759"; transcript_id "sraer114_gene_17759_tx_68"; exon_id "6_120791600_120791711_+"; exonnum "4"; txlen "1373";
6	sraer114_mid	exon	120791600	120791711	0.00173396917310849	+	.	gene_id "sraer114_gene_17759"; transcript_id "sraer114_gene_17759_tx_69"; exon_id "6_120791600_120791711_+"; exonnum "5"; txlen "1193";
6	sraer114_mid	exon	120791600	120791711	0.0186302115448258	+	.	gene_id "sraer114_gene_17759"; transcript_id "sraer114_gene_17759_tx_8"; exon_id "6_120791600_120791711_+"; exonnum "4"; txlen "848";
6	sraer114_mid	exon	120791600	120791711	0.014620559072342	+	.	gene_id "sraer114_gene_17759"; transcript_id "sraer114_gene_17759_tx_9"; exon_id "6_120791600_120791711_+"; exonnum "5"; txlen "1018";
6	sraer114_mid	exon	120826337	120826407	0.0106682456171283	+	.	gene_id "sraer114_gene_17759"; transcript_id "sraer114_gene_17759_tx_12"; exon_id "6_120826337_120826407_+"; exonnum "4"; txlen "736";
6	sraer114_mid	exon	120826337	120826407	0.00732934727302567	+	.	gene_id "sraer114_gene_17759"; transcript_id "sraer114_gene_17759_tx_22"; exon_id "6_120826337_120826407_+"; exonnum "4"; txlen "680";
6	sraer114_mid	exon	120826337	120826407	0.00353311444370325	+	.	gene_id "sraer114_gene_17759"; transcript_id "sraer114_gene_17759_tx_26"; exon_id "6_120826337_120826407_+"; exonnum "4"; txlen "533";
6	sraer114_mid	exon	120826337	120826407	0.00173396917310849	+	.	gene_id "sraer114_gene_17759"; transcript_id "sraer114_gene_17759_tx_41"; exon_id "6_120826337_120826407_+"; exonnum "6"; txlen "1526";
6	sraer114_mid	exon	120826337	120826407	0.00173396917310849	+	.	gene_id "sraer114_gene_17759"; transcript_id "sraer114_gene_17759_tx_42"; exon_id "6_120826337_120826407_+"; exonnum "4"; txlen "1244";
6	sraer114_mid	exon	120826337	120826407	0.00173396917310849	+	.	gene_id "sraer114_gene_17759"; transcript_id "sraer114_gene_17759_tx_43"; exon_id "6_120826337_120826407_+"; exonnum "6"; txlen "1931";
6	sraer114_mid	exon	120826337	120826407	0.00173396917310849	+	.	gene_id "sraer114_gene_17759"; transcript_id "sraer114_gene_17759_tx_44"; exon_id "6_120826337_120826407_+"; exonnum "4"; txlen "1657";
6	sraer114_mid	exon	120826337	120826407	0.00173396917310849	+	.	gene_id "sraer114_gene_17759"; transcript_id "sraer114_gene_17759_tx_45"; exon_id "6_120826337_120826407_+"; exonnum "6"; txlen "1939";
6	sraer114_mid	exon	120826337	120826407	0.00173396917310849	+	.	gene_id "sraer114_gene_17759"; transcript_id "sraer114_gene_17759_tx_46"; exon_id "6_120826337_120826407_+"; exonnum "4"; txlen "1649";
6	sraer114_mid	exon	120826337	120826407	0.00173396917310849	+	.	gene_id "sraer114_gene_17759"; transcript_id "sraer114_gene_17759_tx_47"; exon_id "6_120826337_120826407_+"; exonnum "6"; txlen "1876";
6	sraer114_mid	exon	120826337	120826407	0.00173396917310849	+	.	gene_id "sraer114_gene_17759"; transcript_id "sraer114_gene_17759_tx_48"; exon_id "6_120826337_120826407_+"; exonnum "6"; txlen "1884";
6	sraer114_mid	exon	120826337	120826407	0.00173396917310849	+	.	gene_id "sraer114_gene_17759"; transcript_id "sraer114_gene_17759_tx_49"; exon_id "6_120826337_120826407_+"; exonnum "4"; txlen "1602";
6	sraer114_mid	exon	120826337	120826407	0.00173396917310849	+	.	gene_id "sraer114_gene_17759"; transcript_id "sraer114_gene_17759_tx_50"; exon_id "6_120826337_120826407_+"; exonnum "4"; txlen "1594";
6	sraer114_mid	exon	120826337	120826407	0.00173396917310849	+	.	gene_id "sraer114_gene_17759"; transcript_id "sraer114_gene_17759_tx_51"; exon_id "6_120826337_120826407_+"; exonnum "6"; txlen "1471";
6	sraer114_mid	exon	120826337	120826407	0.00173396917310849	+	.	gene_id "sraer114_gene_17759"; transcript_id "sraer114_gene_17759_tx_52"; exon_id "6_120826337_120826407_+"; exonnum "4"; txlen "1189";
6	sraer114_mid	exon	120826337	120826407	0.00173396917310849	+	.	gene_id "sraer114_gene_17759"; transcript_id "sraer114_gene_17759_tx_53"; exon_id "6_120826337_120826407_+"; exonnum "6"; txlen "1598";
6	sraer114_mid	exon	120826337	120826407	0.00173396917310849	+	.	gene_id "sraer114_gene_17759"; transcript_id "sraer114_gene_17759_tx_54"; exon_id "6_120826337_120826407_+"; exonnum "6"; txlen "1543";
6	sraer114_mid	exon	120826337	120826407	0.00173396917310849	+	.	gene_id "sraer114_gene_17759"; transcript_id "sraer114_gene_17759_tx_55"; exon_id "6_120826337_120826407_+"; exonnum "5"; txlen "1769";
6	sraer114_mid	exon	120826337	120826407	0.00173396917310849	+	.	gene_id "sraer114_gene_17759"; transcript_id "sraer114_gene_17759_tx_56"; exon_id "6_120826337_120826407_+"; exonnum "4"; txlen "1324";
6	sraer114_mid	exon	120826337	120826407	0.00173396917310849	+	.	gene_id "sraer114_gene_17759"; transcript_id "sraer114_gene_17759_tx_57"; exon_id "6_120826337_120826407_+"; exonnum "6"; txlen "1606";
6	sraer114_mid	exon	120826337	120826407	0.00173396917310849	+	.	gene_id "sraer114_gene_17759"; transcript_id "sraer114_gene_17759_tx_58"; exon_id "6_120826337_120826407_+"; exonnum "5"; txlen "1714";
6	sraer114_mid	exon	120826337	120826407	0.00173396917310849	+	.	gene_id "sraer114_gene_17759"; transcript_id "sraer114_gene_17759_tx_59"; exon_id "6_120826337_120826407_+"; exonnum "6"; txlen "1551";
6	sraer114_mid	exon	120826337	120826407	0.00173396917310849	+	.	gene_id "sraer114_gene_17759"; transcript_id "sraer114_gene_17759_tx_60"; exon_id "6_120826337_120826407_+"; exonnum "4"; txlen "1269";
6	sraer114_mid	exon	120826337	120826407	0.00173396917310849	+	.	gene_id "sraer114_gene_17759"; transcript_id "sraer114_gene_17759_tx_61"; exon_id "6_120826337_120826407_+"; exonnum "5"; txlen "1761";
6	sraer114_mid	exon	120826337	120826407	0.00173396917310849	+	.	gene_id "sraer114_gene_17759"; transcript_id "sraer114_gene_17759_tx_62"; exon_id "6_120826337_120826407_+"; exonnum "4"; txlen "1316";
6	sraer114_mid	exon	120826337	120826407	0.00173396917310849	+	.	gene_id "sraer114_gene_17759"; transcript_id "sraer114_gene_17759_tx_63"; exon_id "6_120826337_120826407_+"; exonnum "5"; txlen "1706";
6	sraer114_mid	exon	120826337	120826407	0.00173396917310849	+	.	gene_id "sraer114_gene_17759"; transcript_id "sraer114_gene_17759_tx_64"; exon_id "6_120826337_120826407_+"; exonnum "4"; txlen "1261";
6	sraer114_mid	exon	120826337	120826407	0.00173396917310849	+	.	gene_id "sraer114_gene_17759"; transcript_id "sraer114_gene_17759_tx_65"; exon_id "6_120826337_120826407_+"; exonnum "5"; txlen "1436";
6	sraer114_mid	exon	120826337	120826407	0.00173396917310849	+	.	gene_id "sraer114_gene_17759"; transcript_id "sraer114_gene_17759_tx_66"; exon_id "6_120826337_120826407_+"; exonnum "5"; txlen "1381";
6	sraer114_mid	exon	120826337	120826407	0.00173396917310849	+	.	gene_id "sraer114_gene_17759"; transcript_id "sraer114_gene_17759_tx_67"; exon_id "6_120826337_120826407_+"; exonnum "5"; txlen "1428";
6	sraer114_mid	exon	120826337	120826407	0.00173396917310849	+	.	gene_id "sraer114_gene_17759"; transcript_id "sraer114_gene_17759_tx_68"; exon_id "6_120826337_120826407_+"; exonnum "5"; txlen "1373";
6	sraer114_mid	exon	120826337	120826407	0.00173396917310849	+	.	gene_id "sraer114_gene_17759"; transcript_id "sraer114_gene_17759_tx_69"; exon_id "6_120826337_120826407_+"; exonnum "6"; txlen "1193";
6	sraer114_mid	exon	120826337	120826407	0.0186302115448258	+	.	gene_id "sraer114_gene_17759"; transcript_id "sraer114_gene_17759_tx_8"; exon_id "6_120826337_120826407_+"; exonnum "5"; txlen "848";
6	sraer114_mid	exon	120826337	120826407	0.014620559072342	+	.	gene_id "sraer114_gene_17759"; transcript_id "sraer114_gene_17759_tx_9"; exon_id "6_120826337_120826407_+"; exonnum "6"; txlen "1018";
6	sraer114_ss	exon	120828508	120828731	0.0106682456171283	+	.	gene_id "sraer114_gene_17759"; transcript_id "sraer114_gene_17759_tx_12"; exon_id "6_120828508_120828731_+"; exonnum "5"; txlen "736";
6	sraer114_ss	exon	120828508	120828731	0.00732934727302567	+	.	gene_id "sraer114_gene_17759"; transcript_id "sraer114_gene_17759_tx_22"; exon_id "6_120828508_120828731_+"; exonnum "5"; txlen "680";
6	sraer114_ss	exon	120828508	120828731	0.00200794724395553	+	.	gene_id "sraer114_gene_17759"; transcript_id "sraer114_gene_17759_tx_39"; exon_id "6_120828508_120828731_+"; exonnum "5"; txlen "721";
6	sraer114_ss	exon	120828508	120828731	0.00200794724395553	+	.	gene_id "sraer114_gene_17759"; transcript_id "sraer114_gene_17759_tx_40"; exon_id "6_120828508_120828731_+"; exonnum "4"; txlen "551";
6	sraer114_ss	exon	120828508	120828731	0.0186302115448258	+	.	gene_id "sraer114_gene_17759"; transcript_id "sraer114_gene_17759_tx_8"; exon_id "6_120828508_120828731_+"; exonnum "6"; txlen "848";
6	sraer114_ss	exon	120828508	120828731	0.014620559072342	+	.	gene_id "sraer114_gene_17759"; transcript_id "sraer114_gene_17759_tx_9"; exon_id "6_120828508_120828731_+"; exonnum "7"; txlen "1018";
6	sraer114_mid	exon	120892052	120892128	0.00353311444370325	+	.	gene_id "sraer114_gene_17759"; transcript_id "sraer114_gene_17759_tx_26"; exon_id "6_120892052_120892128_+"; exonnum "5"; txlen "533";
6	sraer114_mid	exon	120892052	120892128	0.00236888406723067	+	.	gene_id "sraer114_gene_17759"; transcript_id "sraer114_gene_17759_tx_32"; exon_id "6_120892052_120892128_+"; exonnum "3"; txlen "1144";
6	sraer114_mid	exon	120892052	120892128	0.00236888406723067	+	.	gene_id "sraer114_gene_17759"; transcript_id "sraer114_gene_17759_tx_33"; exon_id "6_120892052_120892128_+"; exonnum "3"; txlen "1089";
6	sraer114_mid	exon	120892052	120892128	0.00236888406723067	+	.	gene_id "sraer114_gene_17759"; transcript_id "sraer114_gene_17759_tx_34"; exon_id "6_120892052_120892128_+"; exonnum "3"; txlen "1136";
6	sraer114_mid	exon	120892052	120892128	0.00236888406723067	+	.	gene_id "sraer114_gene_17759"; transcript_id "sraer114_gene_17759_tx_35"; exon_id "6_120892052_120892128_+"; exonnum "3"; txlen "1081";
6	sraer114_mid	exon	120892052	120892128	0.00229001747813787	+	.	gene_id "sraer114_gene_17759"; transcript_id "sraer114_gene_17759_tx_36"; exon_id "6_120892052_120892128_+"; exonnum "1"; txlen "954";
6	sraer114_mid	exon	120892052	120892128	0.00229001747813787	+	.	gene_id "sraer114_gene_17759"; transcript_id "sraer114_gene_17759_tx_37"; exon_id "6_120892052_120892128_+"; exonnum "1"; txlen "899";
6	sraer114_mid	exon	120892052	120892128	0.00173396917310849	+	.	gene_id "sraer114_gene_17759"; transcript_id "sraer114_gene_17759_tx_41"; exon_id "6_120892052_120892128_+"; exonnum "7"; txlen "1526";
6	sraer114_mid	exon	120892052	120892128	0.00173396917310849	+	.	gene_id "sraer114_gene_17759"; transcript_id "sraer114_gene_17759_tx_42"; exon_id "6_120892052_120892128_+"; exonnum "5"; txlen "1244";
6	sraer114_mid	exon	120892052	120892128	0.00173396917310849	+	.	gene_id "sraer114_gene_17759"; transcript_id "sraer114_gene_17759_tx_43"; exon_id "6_120892052_120892128_+"; exonnum "7"; txlen "1931";
6	sraer114_mid	exon	120892052	120892128	0.00173396917310849	+	.	gene_id "sraer114_gene_17759"; transcript_id "sraer114_gene_17759_tx_44"; exon_id "6_120892052_120892128_+"; exonnum "5"; txlen "1657";
6	sraer114_mid	exon	120892052	120892128	0.00173396917310849	+	.	gene_id "sraer114_gene_17759"; transcript_id "sraer114_gene_17759_tx_45"; exon_id "6_120892052_120892128_+"; exonnum "7"; txlen "1939";
6	sraer114_mid	exon	120892052	120892128	0.00173396917310849	+	.	gene_id "sraer114_gene_17759"; transcript_id "sraer114_gene_17759_tx_46"; exon_id "6_120892052_120892128_+"; exonnum "5"; txlen "1649";
6	sraer114_mid	exon	120892052	120892128	0.00173396917310849	+	.	gene_id "sraer114_gene_17759"; transcript_id "sraer114_gene_17759_tx_47"; exon_id "6_120892052_120892128_+"; exonnum "7"; txlen "1876";
6	sraer114_mid	exon	120892052	120892128	0.00173396917310849	+	.	gene_id "sraer114_gene_17759"; transcript_id "sraer114_gene_17759_tx_48"; exon_id "6_120892052_120892128_+"; exonnum "7"; txlen "1884";
6	sraer114_mid	exon	120892052	120892128	0.00173396917310849	+	.	gene_id "sraer114_gene_17759"; transcript_id "sraer114_gene_17759_tx_49"; exon_id "6_120892052_120892128_+"; exonnum "5"; txlen "1602";
6	sraer114_mid	exon	120892052	120892128	0.00173396917310849	+	.	gene_id "sraer114_gene_17759"; transcript_id "sraer114_gene_17759_tx_50"; exon_id "6_120892052_120892128_+"; exonnum "5"; txlen "1594";
6	sraer114_mid	exon	120892052	120892128	0.00173396917310849	+	.	gene_id "sraer114_gene_17759"; transcript_id "sraer114_gene_17759_tx_51"; exon_id "6_120892052_120892128_+"; exonnum "7"; txlen "1471";
6	sraer114_mid	exon	120892052	120892128	0.00173396917310849	+	.	gene_id "sraer114_gene_17759"; transcript_id "sraer114_gene_17759_tx_52"; exon_id "6_120892052_120892128_+"; exonnum "5"; txlen "1189";
6	sraer114_mid	exon	120892052	120892128	0.00173396917310849	+	.	gene_id "sraer114_gene_17759"; transcript_id "sraer114_gene_17759_tx_53"; exon_id "6_120892052_120892128_+"; exonnum "7"; txlen "1598";
6	sraer114_mid	exon	120892052	120892128	0.00173396917310849	+	.	gene_id "sraer114_gene_17759"; transcript_id "sraer114_gene_17759_tx_54"; exon_id "6_120892052_120892128_+"; exonnum "7"; txlen "1543";
6	sraer114_mid	exon	120892052	120892128	0.00173396917310849	+	.	gene_id "sraer114_gene_17759"; transcript_id "sraer114_gene_17759_tx_55"; exon_id "6_120892052_120892128_+"; exonnum "6"; txlen "1769";
6	sraer114_mid	exon	120892052	120892128	0.00173396917310849	+	.	gene_id "sraer114_gene_17759"; transcript_id "sraer114_gene_17759_tx_56"; exon_id "6_120892052_120892128_+"; exonnum "5"; txlen "1324";
6	sraer114_mid	exon	120892052	120892128	0.00173396917310849	+	.	gene_id "sraer114_gene_17759"; transcript_id "sraer114_gene_17759_tx_57"; exon_id "6_120892052_120892128_+"; exonnum "7"; txlen "1606";
6	sraer114_mid	exon	120892052	120892128	0.00173396917310849	+	.	gene_id "sraer114_gene_17759"; transcript_id "sraer114_gene_17759_tx_58"; exon_id "6_120892052_120892128_+"; exonnum "6"; txlen "1714";
6	sraer114_mid	exon	120892052	120892128	0.00173396917310849	+	.	gene_id "sraer114_gene_17759"; transcript_id "sraer114_gene_17759_tx_59"; exon_id "6_120892052_120892128_+"; exonnum "7"; txlen "1551";
6	sraer114_mid	exon	120892052	120892128	0.00173396917310849	+	.	gene_id "sraer114_gene_17759"; transcript_id "sraer114_gene_17759_tx_60"; exon_id "6_120892052_120892128_+"; exonnum "5"; txlen "1269";
6	sraer114_mid	exon	120892052	120892128	0.00173396917310849	+	.	gene_id "sraer114_gene_17759"; transcript_id "sraer114_gene_17759_tx_61"; exon_id "6_120892052_120892128_+"; exonnum "6"; txlen "1761";
6	sraer114_mid	exon	120892052	120892128	0.00173396917310849	+	.	gene_id "sraer114_gene_17759"; transcript_id "sraer114_gene_17759_tx_62"; exon_id "6_120892052_120892128_+"; exonnum "5"; txlen "1316";
6	sraer114_mid	exon	120892052	120892128	0.00173396917310849	+	.	gene_id "sraer114_gene_17759"; transcript_id "sraer114_gene_17759_tx_63"; exon_id "6_120892052_120892128_+"; exonnum "6"; txlen "1706";
6	sraer114_mid	exon	120892052	120892128	0.00173396917310849	+	.	gene_id "sraer114_gene_17759"; transcript_id "sraer114_gene_17759_tx_64"; exon_id "6_120892052_120892128_+"; exonnum "5"; txlen "1261";
6	sraer114_mid	exon	120892052	120892128	0.00173396917310849	+	.	gene_id "sraer114_gene_17759"; transcript_id "sraer114_gene_17759_tx_65"; exon_id "6_120892052_120892128_+"; exonnum "6"; txlen "1436";
6	sraer114_mid	exon	120892052	120892128	0.00173396917310849	+	.	gene_id "sraer114_gene_17759"; transcript_id "sraer114_gene_17759_tx_66"; exon_id "6_120892052_120892128_+"; exonnum "6"; txlen "1381";
6	sraer114_mid	exon	120892052	120892128	0.00173396917310849	+	.	gene_id "sraer114_gene_17759"; transcript_id "sraer114_gene_17759_tx_67"; exon_id "6_120892052_120892128_+"; exonnum "6"; txlen "1428";
6	sraer114_mid	exon	120892052	120892128	0.00173396917310849	+	.	gene_id "sraer114_gene_17759"; transcript_id "sraer114_gene_17759_tx_68"; exon_id "6_120892052_120892128_+"; exonnum "6"; txlen "1373";
6	sraer114_mid	exon	120892052	120892128	0.00173396917310849	+	.	gene_id "sraer114_gene_17759"; transcript_id "sraer114_gene_17759_tx_69"; exon_id "6_120892052_120892128_+"; exonnum "7"; txlen "1193";
6	sraer114_mid	exon	120927507	120927814	0.00236888406723067	+	.	gene_id "sraer114_gene_17759"; transcript_id "sraer114_gene_17759_tx_32"; exon_id "6_120927507_120927814_+"; exonnum "4"; txlen "1144";
6	sraer114_mid	exon	120927507	120927814	0.00236888406723067	+	.	gene_id "sraer114_gene_17759"; transcript_id "sraer114_gene_17759_tx_33"; exon_id "6_120927507_120927814_+"; exonnum "4"; txlen "1089";
6	sraer114_mid	exon	120927507	120927814	0.00173396917310849	+	.	gene_id "sraer114_gene_17759"; transcript_id "sraer114_gene_17759_tx_44"; exon_id "6_120927507_120927814_+"; exonnum "6"; txlen "1657";
6	sraer114_mid	exon	120927507	120927814	0.00173396917310849	+	.	gene_id "sraer114_gene_17759"; transcript_id "sraer114_gene_17759_tx_45"; exon_id "6_120927507_120927814_+"; exonnum "8"; txlen "1939";
6	sraer114_mid	exon	120927507	120927814	0.00173396917310849	+	.	gene_id "sraer114_gene_17759"; transcript_id "sraer114_gene_17759_tx_48"; exon_id "6_120927507_120927814_+"; exonnum "8"; txlen "1884";
6	sraer114_mid	exon	120927507	120927814	0.00173396917310849	+	.	gene_id "sraer114_gene_17759"; transcript_id "sraer114_gene_17759_tx_49"; exon_id "6_120927507_120927814_+"; exonnum "6"; txlen "1602";
6	sraer114_mid	exon	120927507	120927814	0.00173396917310849	+	.	gene_id "sraer114_gene_17759"; transcript_id "sraer114_gene_17759_tx_55"; exon_id "6_120927507_120927814_+"; exonnum "7"; txlen "1769";
6	sraer114_mid	exon	120927507	120927814	0.00173396917310849	+	.	gene_id "sraer114_gene_17759"; transcript_id "sraer114_gene_17759_tx_56"; exon_id "6_120927507_120927814_+"; exonnum "6"; txlen "1324";
6	sraer114_mid	exon	120927507	120927814	0.00173396917310849	+	.	gene_id "sraer114_gene_17759"; transcript_id "sraer114_gene_17759_tx_57"; exon_id "6_120927507_120927814_+"; exonnum "8"; txlen "1606";
6	sraer114_mid	exon	120927507	120927814	0.00173396917310849	+	.	gene_id "sraer114_gene_17759"; transcript_id "sraer114_gene_17759_tx_58"; exon_id "6_120927507_120927814_+"; exonnum "7"; txlen "1714";
6	sraer114_mid	exon	120927507	120927814	0.00173396917310849	+	.	gene_id "sraer114_gene_17759"; transcript_id "sraer114_gene_17759_tx_59"; exon_id "6_120927507_120927814_+"; exonnum "8"; txlen "1551";
6	sraer114_mid	exon	120927507	120927814	0.00173396917310849	+	.	gene_id "sraer114_gene_17759"; transcript_id "sraer114_gene_17759_tx_60"; exon_id "6_120927507_120927814_+"; exonnum "6"; txlen "1269";
6	sraer114_mid	exon	120927507	120927814	0.00173396917310849	+	.	gene_id "sraer114_gene_17759"; transcript_id "sraer114_gene_17759_tx_65"; exon_id "6_120927507_120927814_+"; exonnum "7"; txlen "1436";
6	sraer114_mid	exon	120927507	120927814	0.00173396917310849	+	.	gene_id "sraer114_gene_17759"; transcript_id "sraer114_gene_17759_tx_66"; exon_id "6_120927507_120927814_+"; exonnum "7"; txlen "1381";
6	sraer114_mid	exon	120927515	120927814	0.00236888406723067	+	.	gene_id "sraer114_gene_17759"; transcript_id "sraer114_gene_17759_tx_34"; exon_id "6_120927515_120927814_+"; exonnum "4"; txlen "1136";
6	sraer114_mid	exon	120927515	120927814	0.00236888406723067	+	.	gene_id "sraer114_gene_17759"; transcript_id "sraer114_gene_17759_tx_35"; exon_id "6_120927515_120927814_+"; exonnum "4"; txlen "1081";
6	sraer114_mid	exon	120927515	120927814	0.00229001747813787	+	.	gene_id "sraer114_gene_17759"; transcript_id "sraer114_gene_17759_tx_36"; exon_id "6_120927515_120927814_+"; exonnum "2"; txlen "954";
6	sraer114_mid	exon	120927515	120927814	0.00229001747813787	+	.	gene_id "sraer114_gene_17759"; transcript_id "sraer114_gene_17759_tx_37"; exon_id "6_120927515_120927814_+"; exonnum "2"; txlen "899";
6	sraer114_mid	exon	120927515	120927814	0.00173396917310849	+	.	gene_id "sraer114_gene_17759"; transcript_id "sraer114_gene_17759_tx_43"; exon_id "6_120927515_120927814_+"; exonnum "8"; txlen "1931";
6	sraer114_mid	exon	120927515	120927814	0.00173396917310849	+	.	gene_id "sraer114_gene_17759"; transcript_id "sraer114_gene_17759_tx_46"; exon_id "6_120927515_120927814_+"; exonnum "6"; txlen "1649";
6	sraer114_mid	exon	120927515	120927814	0.00173396917310849	+	.	gene_id "sraer114_gene_17759"; transcript_id "sraer114_gene_17759_tx_47"; exon_id "6_120927515_120927814_+"; exonnum "8"; txlen "1876";
6	sraer114_mid	exon	120927515	120927814	0.00173396917310849	+	.	gene_id "sraer114_gene_17759"; transcript_id "sraer114_gene_17759_tx_50"; exon_id "6_120927515_120927814_+"; exonnum "6"; txlen "1594";
6	sraer114_mid	exon	120927515	120927814	0.00173396917310849	+	.	gene_id "sraer114_gene_17759"; transcript_id "sraer114_gene_17759_tx_53"; exon_id "6_120927515_120927814_+"; exonnum "8"; txlen "1598";
6	sraer114_mid	exon	120927515	120927814	0.00173396917310849	+	.	gene_id "sraer114_gene_17759"; transcript_id "sraer114_gene_17759_tx_54"; exon_id "6_120927515_120927814_+"; exonnum "8"; txlen "1543";
6	sraer114_mid	exon	120927515	120927814	0.00173396917310849	+	.	gene_id "sraer114_gene_17759"; transcript_id "sraer114_gene_17759_tx_61"; exon_id "6_120927515_120927814_+"; exonnum "7"; txlen "1761";
6	sraer114_mid	exon	120927515	120927814	0.00173396917310849	+	.	gene_id "sraer114_gene_17759"; transcript_id "sraer114_gene_17759_tx_62"; exon_id "6_120927515_120927814_+"; exonnum "6"; txlen "1316";
6	sraer114_mid	exon	120927515	120927814	0.00173396917310849	+	.	gene_id "sraer114_gene_17759"; transcript_id "sraer114_gene_17759_tx_63"; exon_id "6_120927515_120927814_+"; exonnum "7"; txlen "1706";
6	sraer114_mid	exon	120927515	120927814	0.00173396917310849	+	.	gene_id "sraer114_gene_17759"; transcript_id "sraer114_gene_17759_tx_64"; exon_id "6_120927515_120927814_+"; exonnum "6"; txlen "1261";
6	sraer114_mid	exon	120927515	120927814	0.00173396917310849	+	.	gene_id "sraer114_gene_17759"; transcript_id "sraer114_gene_17759_tx_67"; exon_id "6_120927515_120927814_+"; exonnum "7"; txlen "1428";
6	sraer114_mid	exon	120927515	120927814	0.00173396917310849	+	.	gene_id "sraer114_gene_17759"; transcript_id "sraer114_gene_17759_tx_68"; exon_id "6_120927515_120927814_+"; exonnum "7"; txlen "1373";
6	sraer114_mid	exon	120947717	120947821	0.0628986440713911	+	.	gene_id "sraer114_gene_17759"; transcript_id "sraer114_gene_17759_tx_2"; exon_id "6_120947717_120947821_+"; exonnum "3"; txlen "652";
6	sraer114_mid	exon	120947717	120947821	0.00236888406723067	+	.	gene_id "sraer114_gene_17759"; transcript_id "sraer114_gene_17759_tx_32"; exon_id "6_120947717_120947821_+"; exonnum "5"; txlen "1144";
6	sraer114_mid	exon	120947717	120947821	0.00236888406723067	+	.	gene_id "sraer114_gene_17759"; transcript_id "sraer114_gene_17759_tx_33"; exon_id "6_120947717_120947821_+"; exonnum "5"; txlen "1089";
6	sraer114_mid	exon	120947717	120947821	0.00236888406723067	+	.	gene_id "sraer114_gene_17759"; transcript_id "sraer114_gene_17759_tx_34"; exon_id "6_120947717_120947821_+"; exonnum "5"; txlen "1136";
6	sraer114_mid	exon	120947717	120947821	0.00236888406723067	+	.	gene_id "sraer114_gene_17759"; transcript_id "sraer114_gene_17759_tx_35"; exon_id "6_120947717_120947821_+"; exonnum "5"; txlen "1081";
6	sraer114_mid	exon	120947717	120947821	0.00229001747813787	+	.	gene_id "sraer114_gene_17759"; transcript_id "sraer114_gene_17759_tx_36"; exon_id "6_120947717_120947821_+"; exonnum "3"; txlen "954";
6	sraer114_mid	exon	120947717	120947821	0.00229001747813787	+	.	gene_id "sraer114_gene_17759"; transcript_id "sraer114_gene_17759_tx_37"; exon_id "6_120947717_120947821_+"; exonnum "3"; txlen "899";
6	sraer114_mid	exon	120947717	120947821	0.0550363135624672	+	.	gene_id "sraer114_gene_17759"; transcript_id "sraer114_gene_17759_tx_4"; exon_id "6_120947717_120947821_+"; exonnum "3"; txlen "802";
6	sraer114_mid	exon	120947717	120947821	0.00173396917310849	+	.	gene_id "sraer114_gene_17759"; transcript_id "sraer114_gene_17759_tx_43"; exon_id "6_120947717_120947821_+"; exonnum "9"; txlen "1931";
6	sraer114_mid	exon	120947717	120947821	0.00173396917310849	+	.	gene_id "sraer114_gene_17759"; transcript_id "sraer114_gene_17759_tx_44"; exon_id "6_120947717_120947821_+"; exonnum "7"; txlen "1657";
6	sraer114_mid	exon	120947717	120947821	0.00173396917310849	+	.	gene_id "sraer114_gene_17759"; transcript_id "sraer114_gene_17759_tx_45"; exon_id "6_120947717_120947821_+"; exonnum "9"; txlen "1939";
6	sraer114_mid	exon	120947717	120947821	0.00173396917310849	+	.	gene_id "sraer114_gene_17759"; transcript_id "sraer114_gene_17759_tx_46"; exon_id "6_120947717_120947821_+"; exonnum "7"; txlen "1649";
6	sraer114_mid	exon	120947717	120947821	0.00173396917310849	+	.	gene_id "sraer114_gene_17759"; transcript_id "sraer114_gene_17759_tx_47"; exon_id "6_120947717_120947821_+"; exonnum "9"; txlen "1876";
6	sraer114_mid	exon	120947717	120947821	0.00173396917310849	+	.	gene_id "sraer114_gene_17759"; transcript_id "sraer114_gene_17759_tx_48"; exon_id "6_120947717_120947821_+"; exonnum "9"; txlen "1884";
6	sraer114_mid	exon	120947717	120947821	0.00173396917310849	+	.	gene_id "sraer114_gene_17759"; transcript_id "sraer114_gene_17759_tx_49"; exon_id "6_120947717_120947821_+"; exonnum "7"; txlen "1602";
6	sraer114_mid	exon	120947717	120947821	0.0377317927438287	+	.	gene_id "sraer114_gene_17759"; transcript_id "sraer114_gene_17759_tx_5"; exon_id "6_120947717_120947821_+"; exonnum "3"; txlen "759";
6	sraer114_mid	exon	120947717	120947821	0.00173396917310849	+	.	gene_id "sraer114_gene_17759"; transcript_id "sraer114_gene_17759_tx_50"; exon_id "6_120947717_120947821_+"; exonnum "7"; txlen "1594";
6	sraer114_mid	exon	120947717	120947821	0.00173396917310849	+	.	gene_id "sraer114_gene_17759"; transcript_id "sraer114_gene_17759_tx_53"; exon_id "6_120947717_120947821_+"; exonnum "9"; txlen "1598";
6	sraer114_mid	exon	120947717	120947821	0.00173396917310849	+	.	gene_id "sraer114_gene_17759"; transcript_id "sraer114_gene_17759_tx_54"; exon_id "6_120947717_120947821_+"; exonnum "9"; txlen "1543";
6	sraer114_mid	exon	120947717	120947821	0.00173396917310849	+	.	gene_id "sraer114_gene_17759"; transcript_id "sraer114_gene_17759_tx_55"; exon_id "6_120947717_120947821_+"; exonnum "8"; txlen "1769";
6	sraer114_mid	exon	120947717	120947821	0.00173396917310849	+	.	gene_id "sraer114_gene_17759"; transcript_id "sraer114_gene_17759_tx_56"; exon_id "6_120947717_120947821_+"; exonnum "7"; txlen "1324";
6	sraer114_mid	exon	120947717	120947821	0.00173396917310849	+	.	gene_id "sraer114_gene_17759"; transcript_id "sraer114_gene_17759_tx_57"; exon_id "6_120947717_120947821_+"; exonnum "9"; txlen "1606";
6	sraer114_mid	exon	120947717	120947821	0.00173396917310849	+	.	gene_id "sraer114_gene_17759"; transcript_id "sraer114_gene_17759_tx_58"; exon_id "6_120947717_120947821_+"; exonnum "8"; txlen "1714";
6	sraer114_mid	exon	120947717	120947821	0.00173396917310849	+	.	gene_id "sraer114_gene_17759"; transcript_id "sraer114_gene_17759_tx_59"; exon_id "6_120947717_120947821_+"; exonnum "9"; txlen "1551";
6	sraer114_mid	exon	120947717	120947821	0.0366908757083115	+	.	gene_id "sraer114_gene_17759"; transcript_id "sraer114_gene_17759_tx_6"; exon_id "6_120947717_120947821_+"; exonnum "3"; txlen "909";
6	sraer114_mid	exon	120947717	120947821	0.00173396917310849	+	.	gene_id "sraer114_gene_17759"; transcript_id "sraer114_gene_17759_tx_60"; exon_id "6_120947717_120947821_+"; exonnum "7"; txlen "1269";
6	sraer114_mid	exon	120947717	120947821	0.00173396917310849	+	.	gene_id "sraer114_gene_17759"; transcript_id "sraer114_gene_17759_tx_61"; exon_id "6_120947717_120947821_+"; exonnum "8"; txlen "1761";
6	sraer114_mid	exon	120947717	120947821	0.00173396917310849	+	.	gene_id "sraer114_gene_17759"; transcript_id "sraer114_gene_17759_tx_62"; exon_id "6_120947717_120947821_+"; exonnum "7"; txlen "1316";
6	sraer114_mid	exon	120947717	120947821	0.00173396917310849	+	.	gene_id "sraer114_gene_17759"; transcript_id "sraer114_gene_17759_tx_63"; exon_id "6_120947717_120947821_+"; exonnum "8"; txlen "1706";
6	sraer114_mid	exon	120947717	120947821	0.00173396917310849	+	.	gene_id "sraer114_gene_17759"; transcript_id "sraer114_gene_17759_tx_64"; exon_id "6_120947717_120947821_+"; exonnum "7"; txlen "1261";
6	sraer114_mid	exon	120947717	120947821	0.00173396917310849	+	.	gene_id "sraer114_gene_17759"; transcript_id "sraer114_gene_17759_tx_65"; exon_id "6_120947717_120947821_+"; exonnum "8"; txlen "1436";
6	sraer114_mid	exon	120947717	120947821	0.00173396917310849	+	.	gene_id "sraer114_gene_17759"; transcript_id "sraer114_gene_17759_tx_66"; exon_id "6_120947717_120947821_+"; exonnum "8"; txlen "1381";
6	sraer114_mid	exon	120947717	120947821	0.00173396917310849	+	.	gene_id "sraer114_gene_17759"; transcript_id "sraer114_gene_17759_tx_67"; exon_id "6_120947717_120947821_+"; exonnum "8"; txlen "1428";
6	sraer114_mid	exon	120947717	120947821	0.00173396917310849	+	.	gene_id "sraer114_gene_17759"; transcript_id "sraer114_gene_17759_tx_68"; exon_id "6_120947717_120947821_+"; exonnum "8"; txlen "1373";
6	sraer114_mid	exon	121007295	121007401	0.00377333259080727	+	.	gene_id "sraer114_gene_17759"; transcript_id "sraer114_gene_17759_tx_24"; exon_id "6_121007295_121007401_+"; exonnum "3"; txlen "654";
6	sraer114_mid	exon	121007295	121007401	0.00377333259080727	+	.	gene_id "sraer114_gene_17759"; transcript_id "sraer114_gene_17759_tx_25"; exon_id "6_121007295_121007401_+"; exonnum "3"; txlen "599";
6	sraer114_mid	exon	121007295	121007401	0.00236888406723067	+	.	gene_id "sraer114_gene_17759"; transcript_id "sraer114_gene_17759_tx_32"; exon_id "6_121007295_121007401_+"; exonnum "6"; txlen "1144";
6	sraer114_mid	exon	121007295	121007401	0.00236888406723067	+	.	gene_id "sraer114_gene_17759"; transcript_id "sraer114_gene_17759_tx_33"; exon_id "6_121007295_121007401_+"; exonnum "6"; txlen "1089";
6	sraer114_mid	exon	121007295	121007401	0.00236888406723067	+	.	gene_id "sraer114_gene_17759"; transcript_id "sraer114_gene_17759_tx_34"; exon_id "6_121007295_121007401_+"; exonnum "6"; txlen "1136";
6	sraer114_mid	exon	121007295	121007401	0.00236888406723067	+	.	gene_id "sraer114_gene_17759"; transcript_id "sraer114_gene_17759_tx_35"; exon_id "6_121007295_121007401_+"; exonnum "6"; txlen "1081";
6	sraer114_mid	exon	121007295	121007401	0.00229001747813787	+	.	gene_id "sraer114_gene_17759"; transcript_id "sraer114_gene_17759_tx_36"; exon_id "6_121007295_121007401_+"; exonnum "4"; txlen "954";
6	sraer114_mid	exon	121007295	121007401	0.00229001747813787	+	.	gene_id "sraer114_gene_17759"; transcript_id "sraer114_gene_17759_tx_37"; exon_id "6_121007295_121007401_+"; exonnum "4"; txlen "899";
6	sraer114_mid	exon	121007295	121007401	0.00173396917310849	+	.	gene_id "sraer114_gene_17759"; transcript_id "sraer114_gene_17759_tx_41"; exon_id "6_121007295_121007401_+"; exonnum "8"; txlen "1526";
6	sraer114_mid	exon	121007295	121007401	0.00173396917310849	+	.	gene_id "sraer114_gene_17759"; transcript_id "sraer114_gene_17759_tx_42"; exon_id "6_121007295_121007401_+"; exonnum "6"; txlen "1244";
6	sraer114_mid	exon	121007295	121007401	0.00173396917310849	+	.	gene_id "sraer114_gene_17759"; transcript_id "sraer114_gene_17759_tx_43"; exon_id "6_121007295_121007401_+"; exonnum "10"; txlen "1931";
6	sraer114_mid	exon	121007295	121007401	0.00173396917310849	+	.	gene_id "sraer114_gene_17759"; transcript_id "sraer114_gene_17759_tx_44"; exon_id "6_121007295_121007401_+"; exonnum "8"; txlen "1657";
6	sraer114_mid	exon	121007295	121007401	0.00173396917310849	+	.	gene_id "sraer114_gene_17759"; transcript_id "sraer114_gene_17759_tx_45"; exon_id "6_121007295_121007401_+"; exonnum "10"; txlen "1939";
6	sraer114_mid	exon	121007295	121007401	0.00173396917310849	+	.	gene_id "sraer114_gene_17759"; transcript_id "sraer114_gene_17759_tx_46"; exon_id "6_121007295_121007401_+"; exonnum "8"; txlen "1649";
6	sraer114_mid	exon	121007295	121007401	0.00173396917310849	+	.	gene_id "sraer114_gene_17759"; transcript_id "sraer114_gene_17759_tx_47"; exon_id "6_121007295_121007401_+"; exonnum "10"; txlen "1876";
6	sraer114_mid	exon	121007295	121007401	0.00173396917310849	+	.	gene_id "sraer114_gene_17759"; transcript_id "sraer114_gene_17759_tx_48"; exon_id "6_121007295_121007401_+"; exonnum "10"; txlen "1884";
6	sraer114_mid	exon	121007295	121007401	0.00173396917310849	+	.	gene_id "sraer114_gene_17759"; transcript_id "sraer114_gene_17759_tx_49"; exon_id "6_121007295_121007401_+"; exonnum "8"; txlen "1602";
6	sraer114_mid	exon	121007295	121007401	0.0377317927438287	+	.	gene_id "sraer114_gene_17759"; transcript_id "sraer114_gene_17759_tx_5"; exon_id "6_121007295_121007401_+"; exonnum "4"; txlen "759";
6	sraer114_mid	exon	121007295	121007401	0.00173396917310849	+	.	gene_id "sraer114_gene_17759"; transcript_id "sraer114_gene_17759_tx_50"; exon_id "6_121007295_121007401_+"; exonnum "8"; txlen "1594";
6	sraer114_mid	exon	121007295	121007401	0.00173396917310849	+	.	gene_id "sraer114_gene_17759"; transcript_id "sraer114_gene_17759_tx_51"; exon_id "6_121007295_121007401_+"; exonnum "8"; txlen "1471";
6	sraer114_mid	exon	121007295	121007401	0.00173396917310849	+	.	gene_id "sraer114_gene_17759"; transcript_id "sraer114_gene_17759_tx_52"; exon_id "6_121007295_121007401_+"; exonnum "6"; txlen "1189";
6	sraer114_mid	exon	121007295	121007401	0.00173396917310849	+	.	gene_id "sraer114_gene_17759"; transcript_id "sraer114_gene_17759_tx_53"; exon_id "6_121007295_121007401_+"; exonnum "10"; txlen "1598";
6	sraer114_mid	exon	121007295	121007401	0.00173396917310849	+	.	gene_id "sraer114_gene_17759"; transcript_id "sraer114_gene_17759_tx_54"; exon_id "6_121007295_121007401_+"; exonnum "10"; txlen "1543";
6	sraer114_mid	exon	121007295	121007401	0.00173396917310849	+	.	gene_id "sraer114_gene_17759"; transcript_id "sraer114_gene_17759_tx_55"; exon_id "6_121007295_121007401_+"; exonnum "9"; txlen "1769";
6	sraer114_mid	exon	121007295	121007401	0.00173396917310849	+	.	gene_id "sraer114_gene_17759"; transcript_id "sraer114_gene_17759_tx_56"; exon_id "6_121007295_121007401_+"; exonnum "8"; txlen "1324";
6	sraer114_mid	exon	121007295	121007401	0.00173396917310849	+	.	gene_id "sraer114_gene_17759"; transcript_id "sraer114_gene_17759_tx_57"; exon_id "6_121007295_121007401_+"; exonnum "10"; txlen "1606";
6	sraer114_mid	exon	121007295	121007401	0.00173396917310849	+	.	gene_id "sraer114_gene_17759"; transcript_id "sraer114_gene_17759_tx_58"; exon_id "6_121007295_121007401_+"; exonnum "9"; txlen "1714";
6	sraer114_mid	exon	121007295	121007401	0.00173396917310849	+	.	gene_id "sraer114_gene_17759"; transcript_id "sraer114_gene_17759_tx_59"; exon_id "6_121007295_121007401_+"; exonnum "10"; txlen "1551";
6	sraer114_mid	exon	121007295	121007401	0.0366908757083115	+	.	gene_id "sraer114_gene_17759"; transcript_id "sraer114_gene_17759_tx_6"; exon_id "6_121007295_121007401_+"; exonnum "4"; txlen "909";
6	sraer114_mid	exon	121007295	121007401	0.00173396917310849	+	.	gene_id "sraer114_gene_17759"; transcript_id "sraer114_gene_17759_tx_60"; exon_id "6_121007295_121007401_+"; exonnum "8"; txlen "1269";
6	sraer114_mid	exon	121007295	121007401	0.00173396917310849	+	.	gene_id "sraer114_gene_17759"; transcript_id "sraer114_gene_17759_tx_61"; exon_id "6_121007295_121007401_+"; exonnum "9"; txlen "1761";
6	sraer114_mid	exon	121007295	121007401	0.00173396917310849	+	.	gene_id "sraer114_gene_17759"; transcript_id "sraer114_gene_17759_tx_62"; exon_id "6_121007295_121007401_+"; exonnum "8"; txlen "1316";
6	sraer114_mid	exon	121007295	121007401	0.00173396917310849	+	.	gene_id "sraer114_gene_17759"; transcript_id "sraer114_gene_17759_tx_63"; exon_id "6_121007295_121007401_+"; exonnum "9"; txlen "1706";
6	sraer114_mid	exon	121007295	121007401	0.00173396917310849	+	.	gene_id "sraer114_gene_17759"; transcript_id "sraer114_gene_17759_tx_64"; exon_id "6_121007295_121007401_+"; exonnum "8"; txlen "1261";
6	sraer114_mid	exon	121007295	121007401	0.00173396917310849	+	.	gene_id "sraer114_gene_17759"; transcript_id "sraer114_gene_17759_tx_65"; exon_id "6_121007295_121007401_+"; exonnum "9"; txlen "1436";
6	sraer114_mid	exon	121007295	121007401	0.00173396917310849	+	.	gene_id "sraer114_gene_17759"; transcript_id "sraer114_gene_17759_tx_66"; exon_id "6_121007295_121007401_+"; exonnum "9"; txlen "1381";
6	sraer114_mid	exon	121007295	121007401	0.00173396917310849	+	.	gene_id "sraer114_gene_17759"; transcript_id "sraer114_gene_17759_tx_67"; exon_id "6_121007295_121007401_+"; exonnum "9"; txlen "1428";
6	sraer114_mid	exon	121007295	121007401	0.00173396917310849	+	.	gene_id "sraer114_gene_17759"; transcript_id "sraer114_gene_17759_tx_68"; exon_id "6_121007295_121007401_+"; exonnum "9"; txlen "1373";
6	sraer114_mid	exon	121007295	121007401	0.00173396917310849	+	.	gene_id "sraer114_gene_17759"; transcript_id "sraer114_gene_17759_tx_69"; exon_id "6_121007295_121007401_+"; exonnum "8"; txlen "1193";
6	sraer114_mid	exon	121007807	121008139	0.00173396917310849	+	.	gene_id "sraer114_gene_17759"; transcript_id "sraer114_gene_17759_tx_41"; exon_id "6_121007807_121008139_+"; exonnum "9"; txlen "1526";
6	sraer114_mid	exon	121007807	121008139	0.00173396917310849	+	.	gene_id "sraer114_gene_17759"; transcript_id "sraer114_gene_17759_tx_42"; exon_id "6_121007807_121008139_+"; exonnum "7"; txlen "1244";
6	sraer114_mid	exon	121007807	121008139	0.00173396917310849	+	.	gene_id "sraer114_gene_17759"; transcript_id "sraer114_gene_17759_tx_43"; exon_id "6_121007807_121008139_+"; exonnum "11"; txlen "1931";
6	sraer114_mid	exon	121007807	121008139	0.00173396917310849	+	.	gene_id "sraer114_gene_17759"; transcript_id "sraer114_gene_17759_tx_44"; exon_id "6_121007807_121008139_+"; exonnum "9"; txlen "1657";
6	sraer114_mid	exon	121007807	121008139	0.00173396917310849	+	.	gene_id "sraer114_gene_17759"; transcript_id "sraer114_gene_17759_tx_45"; exon_id "6_121007807_121008139_+"; exonnum "11"; txlen "1939";
6	sraer114_mid	exon	121007807	121008139	0.00173396917310849	+	.	gene_id "sraer114_gene_17759"; transcript_id "sraer114_gene_17759_tx_46"; exon_id "6_121007807_121008139_+"; exonnum "9"; txlen "1649";
6	sraer114_mid	exon	121007807	121008139	0.00173396917310849	+	.	gene_id "sraer114_gene_17759"; transcript_id "sraer114_gene_17759_tx_47"; exon_id "6_121007807_121008139_+"; exonnum "11"; txlen "1876";
6	sraer114_mid	exon	121007807	121008139	0.00173396917310849	+	.	gene_id "sraer114_gene_17759"; transcript_id "sraer114_gene_17759_tx_48"; exon_id "6_121007807_121008139_+"; exonnum "11"; txlen "1884";
6	sraer114_mid	exon	121007807	121008139	0.00173396917310849	+	.	gene_id "sraer114_gene_17759"; transcript_id "sraer114_gene_17759_tx_49"; exon_id "6_121007807_121008139_+"; exonnum "9"; txlen "1602";
6	sraer114_mid	exon	121007807	121008139	0.00173396917310849	+	.	gene_id "sraer114_gene_17759"; transcript_id "sraer114_gene_17759_tx_50"; exon_id "6_121007807_121008139_+"; exonnum "9"; txlen "1594";
6	sraer114_mid	exon	121007807	121008139	0.00173396917310849	+	.	gene_id "sraer114_gene_17759"; transcript_id "sraer114_gene_17759_tx_51"; exon_id "6_121007807_121008139_+"; exonnum "9"; txlen "1471";
6	sraer114_mid	exon	121007807	121008139	0.00173396917310849	+	.	gene_id "sraer114_gene_17759"; transcript_id "sraer114_gene_17759_tx_52"; exon_id "6_121007807_121008139_+"; exonnum "7"; txlen "1189";
6	sraer114_mid	exon	121007807	121008139	0.00173396917310849	+	.	gene_id "sraer114_gene_17759"; transcript_id "sraer114_gene_17759_tx_55"; exon_id "6_121007807_121008139_+"; exonnum "10"; txlen "1769";
6	sraer114_mid	exon	121007807	121008139	0.00173396917310849	+	.	gene_id "sraer114_gene_17759"; transcript_id "sraer114_gene_17759_tx_58"; exon_id "6_121007807_121008139_+"; exonnum "10"; txlen "1714";
6	sraer114_mid	exon	121007807	121008139	0.00173396917310849	+	.	gene_id "sraer114_gene_17759"; transcript_id "sraer114_gene_17759_tx_61"; exon_id "6_121007807_121008139_+"; exonnum "10"; txlen "1761";
6	sraer114_mid	exon	121007807	121008139	0.00173396917310849	+	.	gene_id "sraer114_gene_17759"; transcript_id "sraer114_gene_17759_tx_63"; exon_id "6_121007807_121008139_+"; exonnum "10"; txlen "1706";
6	sraer114_mid	exon	121007990	121008139	0.00229001747813787	+	.	gene_id "sraer114_gene_17759"; transcript_id "sraer114_gene_17759_tx_36"; exon_id "6_121007990_121008139_+"; exonnum "5"; txlen "954";
6	sraer114_mid	exon	121007990	121008139	0.00229001747813787	+	.	gene_id "sraer114_gene_17759"; transcript_id "sraer114_gene_17759_tx_37"; exon_id "6_121007990_121008139_+"; exonnum "5"; txlen "899";
6	sraer114_mid	exon	121008956	121009016	0.0628986440713911	+	.	gene_id "sraer114_gene_17759"; transcript_id "sraer114_gene_17759_tx_2"; exon_id "6_121008956_121009016_+"; exonnum "4"; txlen "652";
6	sraer114_mid	exon	121008956	121009016	0.00377333259080727	+	.	gene_id "sraer114_gene_17759"; transcript_id "sraer114_gene_17759_tx_24"; exon_id "6_121008956_121009016_+"; exonnum "4"; txlen "654";
6	sraer114_mid	exon	121008956	121009016	0.00377333259080727	+	.	gene_id "sraer114_gene_17759"; transcript_id "sraer114_gene_17759_tx_25"; exon_id "6_121008956_121009016_+"; exonnum "4"; txlen "599";
6	sraer114_mid	exon	121008956	121009016	0.00236888406723067	+	.	gene_id "sraer114_gene_17759"; transcript_id "sraer114_gene_17759_tx_32"; exon_id "6_121008956_121009016_+"; exonnum "7"; txlen "1144";
6	sraer114_mid	exon	121008956	121009016	0.00236888406723067	+	.	gene_id "sraer114_gene_17759"; transcript_id "sraer114_gene_17759_tx_33"; exon_id "6_121008956_121009016_+"; exonnum "7"; txlen "1089";
6	sraer114_mid	exon	121008956	121009016	0.00236888406723067	+	.	gene_id "sraer114_gene_17759"; transcript_id "sraer114_gene_17759_tx_34"; exon_id "6_121008956_121009016_+"; exonnum "7"; txlen "1136";
6	sraer114_mid	exon	121008956	121009016	0.00236888406723067	+	.	gene_id "sraer114_gene_17759"; transcript_id "sraer114_gene_17759_tx_35"; exon_id "6_121008956_121009016_+"; exonnum "7"; txlen "1081";
6	sraer114_mid	exon	121008956	121009016	0.00229001747813787	+	.	gene_id "sraer114_gene_17759"; transcript_id "sraer114_gene_17759_tx_36"; exon_id "6_121008956_121009016_+"; exonnum "6"; txlen "954";
6	sraer114_mid	exon	121008956	121009016	0.00229001747813787	+	.	gene_id "sraer114_gene_17759"; transcript_id "sraer114_gene_17759_tx_37"; exon_id "6_121008956_121009016_+"; exonnum "6"; txlen "899";
6	sraer114_mid	exon	121008956	121009016	0.0550363135624672	+	.	gene_id "sraer114_gene_17759"; transcript_id "sraer114_gene_17759_tx_4"; exon_id "6_121008956_121009016_+"; exonnum "4"; txlen "802";
6	sraer114_mid	exon	121008956	121009016	0.00173396917310849	+	.	gene_id "sraer114_gene_17759"; transcript_id "sraer114_gene_17759_tx_41"; exon_id "6_121008956_121009016_+"; exonnum "10"; txlen "1526";
6	sraer114_mid	exon	121008956	121009016	0.00173396917310849	+	.	gene_id "sraer114_gene_17759"; transcript_id "sraer114_gene_17759_tx_42"; exon_id "6_121008956_121009016_+"; exonnum "8"; txlen "1244";
6	sraer114_mid	exon	121008956	121009016	0.00173396917310849	+	.	gene_id "sraer114_gene_17759"; transcript_id "sraer114_gene_17759_tx_43"; exon_id "6_121008956_121009016_+"; exonnum "12"; txlen "1931";
6	sraer114_mid	exon	121008956	121009016	0.00173396917310849	+	.	gene_id "sraer114_gene_17759"; transcript_id "sraer114_gene_17759_tx_44"; exon_id "6_121008956_121009016_+"; exonnum "10"; txlen "1657";
6	sraer114_mid	exon	121008956	121009016	0.00173396917310849	+	.	gene_id "sraer114_gene_17759"; transcript_id "sraer114_gene_17759_tx_45"; exon_id "6_121008956_121009016_+"; exonnum "12"; txlen "1939";
6	sraer114_mid	exon	121008956	121009016	0.00173396917310849	+	.	gene_id "sraer114_gene_17759"; transcript_id "sraer114_gene_17759_tx_46"; exon_id "6_121008956_121009016_+"; exonnum "10"; txlen "1649";
6	sraer114_mid	exon	121008956	121009016	0.00173396917310849	+	.	gene_id "sraer114_gene_17759"; transcript_id "sraer114_gene_17759_tx_47"; exon_id "6_121008956_121009016_+"; exonnum "12"; txlen "1876";
6	sraer114_mid	exon	121008956	121009016	0.00173396917310849	+	.	gene_id "sraer114_gene_17759"; transcript_id "sraer114_gene_17759_tx_48"; exon_id "6_121008956_121009016_+"; exonnum "12"; txlen "1884";
6	sraer114_mid	exon	121008956	121009016	0.00173396917310849	+	.	gene_id "sraer114_gene_17759"; transcript_id "sraer114_gene_17759_tx_49"; exon_id "6_121008956_121009016_+"; exonnum "10"; txlen "1602";
6	sraer114_mid	exon	121008956	121009016	0.0377317927438287	+	.	gene_id "sraer114_gene_17759"; transcript_id "sraer114_gene_17759_tx_5"; exon_id "6_121008956_121009016_+"; exonnum "5"; txlen "759";
6	sraer114_mid	exon	121008956	121009016	0.00173396917310849	+	.	gene_id "sraer114_gene_17759"; transcript_id "sraer114_gene_17759_tx_50"; exon_id "6_121008956_121009016_+"; exonnum "10"; txlen "1594";
6	sraer114_mid	exon	121008956	121009016	0.00173396917310849	+	.	gene_id "sraer114_gene_17759"; transcript_id "sraer114_gene_17759_tx_51"; exon_id "6_121008956_121009016_+"; exonnum "10"; txlen "1471";
6	sraer114_mid	exon	121008956	121009016	0.00173396917310849	+	.	gene_id "sraer114_gene_17759"; transcript_id "sraer114_gene_17759_tx_52"; exon_id "6_121008956_121009016_+"; exonnum "8"; txlen "1189";
6	sraer114_mid	exon	121008956	121009016	0.00173396917310849	+	.	gene_id "sraer114_gene_17759"; transcript_id "sraer114_gene_17759_tx_53"; exon_id "6_121008956_121009016_+"; exonnum "11"; txlen "1598";
6	sraer114_mid	exon	121008956	121009016	0.00173396917310849	+	.	gene_id "sraer114_gene_17759"; transcript_id "sraer114_gene_17759_tx_54"; exon_id "6_121008956_121009016_+"; exonnum "11"; txlen "1543";
6	sraer114_mid	exon	121008956	121009016	0.00173396917310849	+	.	gene_id "sraer114_gene_17759"; transcript_id "sraer114_gene_17759_tx_55"; exon_id "6_121008956_121009016_+"; exonnum "11"; txlen "1769";
6	sraer114_mid	exon	121008956	121009016	0.00173396917310849	+	.	gene_id "sraer114_gene_17759"; transcript_id "sraer114_gene_17759_tx_56"; exon_id "6_121008956_121009016_+"; exonnum "9"; txlen "1324";
6	sraer114_mid	exon	121008956	121009016	0.00173396917310849	+	.	gene_id "sraer114_gene_17759"; transcript_id "sraer114_gene_17759_tx_57"; exon_id "6_121008956_121009016_+"; exonnum "11"; txlen "1606";
6	sraer114_mid	exon	121008956	121009016	0.00173396917310849	+	.	gene_id "sraer114_gene_17759"; transcript_id "sraer114_gene_17759_tx_58"; exon_id "6_121008956_121009016_+"; exonnum "11"; txlen "1714";
6	sraer114_mid	exon	121008956	121009016	0.00173396917310849	+	.	gene_id "sraer114_gene_17759"; transcript_id "sraer114_gene_17759_tx_59"; exon_id "6_121008956_121009016_+"; exonnum "11"; txlen "1551";
6	sraer114_mid	exon	121008956	121009016	0.0366908757083115	+	.	gene_id "sraer114_gene_17759"; transcript_id "sraer114_gene_17759_tx_6"; exon_id "6_121008956_121009016_+"; exonnum "5"; txlen "909";
6	sraer114_mid	exon	121008956	121009016	0.00173396917310849	+	.	gene_id "sraer114_gene_17759"; transcript_id "sraer114_gene_17759_tx_60"; exon_id "6_121008956_121009016_+"; exonnum "9"; txlen "1269";
6	sraer114_mid	exon	121008956	121009016	0.00173396917310849	+	.	gene_id "sraer114_gene_17759"; transcript_id "sraer114_gene_17759_tx_61"; exon_id "6_121008956_121009016_+"; exonnum "11"; txlen "1761";
6	sraer114_mid	exon	121008956	121009016	0.00173396917310849	+	.	gene_id "sraer114_gene_17759"; transcript_id "sraer114_gene_17759_tx_62"; exon_id "6_121008956_121009016_+"; exonnum "9"; txlen "1316";
6	sraer114_mid	exon	121008956	121009016	0.00173396917310849	+	.	gene_id "sraer114_gene_17759"; transcript_id "sraer114_gene_17759_tx_63"; exon_id "6_121008956_121009016_+"; exonnum "11"; txlen "1706";
6	sraer114_mid	exon	121008956	121009016	0.00173396917310849	+	.	gene_id "sraer114_gene_17759"; transcript_id "sraer114_gene_17759_tx_64"; exon_id "6_121008956_121009016_+"; exonnum "9"; txlen "1261";
6	sraer114_mid	exon	121008956	121009016	0.00173396917310849	+	.	gene_id "sraer114_gene_17759"; transcript_id "sraer114_gene_17759_tx_65"; exon_id "6_121008956_121009016_+"; exonnum "10"; txlen "1436";
6	sraer114_mid	exon	121008956	121009016	0.00173396917310849	+	.	gene_id "sraer114_gene_17759"; transcript_id "sraer114_gene_17759_tx_66"; exon_id "6_121008956_121009016_+"; exonnum "10"; txlen "1381";
6	sraer114_mid	exon	121008956	121009016	0.00173396917310849	+	.	gene_id "sraer114_gene_17759"; transcript_id "sraer114_gene_17759_tx_67"; exon_id "6_121008956_121009016_+"; exonnum "10"; txlen "1428";
6	sraer114_mid	exon	121008956	121009016	0.00173396917310849	+	.	gene_id "sraer114_gene_17759"; transcript_id "sraer114_gene_17759_tx_68"; exon_id "6_121008956_121009016_+"; exonnum "10"; txlen "1373";
6	sraer114_mid	exon	121008956	121009016	0.00173396917310849	+	.	gene_id "sraer114_gene_17759"; transcript_id "sraer114_gene_17759_tx_69"; exon_id "6_121008956_121009016_+"; exonnum "9"; txlen "1193";
6	sraer114_ss	exon	121014332	121014430	0.00377333259080727	+	.	gene_id "sraer114_gene_17759"; transcript_id "sraer114_gene_17759_tx_25"; exon_id "6_121014332_121014430_+"; exonnum "5"; txlen "599";
6	sraer114_ss	exon	121014332	121014430	0.00236888406723067	+	.	gene_id "sraer114_gene_17759"; transcript_id "sraer114_gene_17759_tx_33"; exon_id "6_121014332_121014430_+"; exonnum "8"; txlen "1089";
6	sraer114_ss	exon	121014332	121014430	0.00236888406723067	+	.	gene_id "sraer114_gene_17759"; transcript_id "sraer114_gene_17759_tx_35"; exon_id "6_121014332_121014430_+"; exonnum "8"; txlen "1081";
6	sraer114_ss	exon	121014332	121014430	0.00229001747813787	+	.	gene_id "sraer114_gene_17759"; transcript_id "sraer114_gene_17759_tx_37"; exon_id "6_121014332_121014430_+"; exonnum "7"; txlen "899";
6	sraer114_ss	exon	121014332	121014430	0.00173396917310849	+	.	gene_id "sraer114_gene_17759"; transcript_id "sraer114_gene_17759_tx_47"; exon_id "6_121014332_121014430_+"; exonnum "13"; txlen "1876";
6	sraer114_ss	exon	121014332	121014430	0.00173396917310849	+	.	gene_id "sraer114_gene_17759"; transcript_id "sraer114_gene_17759_tx_48"; exon_id "6_121014332_121014430_+"; exonnum "13"; txlen "1884";
6	sraer114_ss	exon	121014332	121014430	0.00173396917310849	+	.	gene_id "sraer114_gene_17759"; transcript_id "sraer114_gene_17759_tx_49"; exon_id "6_121014332_121014430_+"; exonnum "11"; txlen "1602";
6	sraer114_ss	exon	121014332	121014430	0.00173396917310849	+	.	gene_id "sraer114_gene_17759"; transcript_id "sraer114_gene_17759_tx_50"; exon_id "6_121014332_121014430_+"; exonnum "11"; txlen "1594";
6	sraer114_ss	exon	121014332	121014430	0.00173396917310849	+	.	gene_id "sraer114_gene_17759"; transcript_id "sraer114_gene_17759_tx_51"; exon_id "6_121014332_121014430_+"; exonnum "11"; txlen "1471";
6	sraer114_ss	exon	121014332	121014430	0.00173396917310849	+	.	gene_id "sraer114_gene_17759"; transcript_id "sraer114_gene_17759_tx_52"; exon_id "6_121014332_121014430_+"; exonnum "9"; txlen "1189";
6	sraer114_ss	exon	121014332	121014430	0.00173396917310849	+	.	gene_id "sraer114_gene_17759"; transcript_id "sraer114_gene_17759_tx_54"; exon_id "6_121014332_121014430_+"; exonnum "12"; txlen "1543";
6	sraer114_ss	exon	121014332	121014430	0.00173396917310849	+	.	gene_id "sraer114_gene_17759"; transcript_id "sraer114_gene_17759_tx_58"; exon_id "6_121014332_121014430_+"; exonnum "12"; txlen "1714";
6	sraer114_ss	exon	121014332	121014430	0.00173396917310849	+	.	gene_id "sraer114_gene_17759"; transcript_id "sraer114_gene_17759_tx_59"; exon_id "6_121014332_121014430_+"; exonnum "12"; txlen "1551";
6	sraer114_ss	exon	121014332	121014430	0.00173396917310849	+	.	gene_id "sraer114_gene_17759"; transcript_id "sraer114_gene_17759_tx_60"; exon_id "6_121014332_121014430_+"; exonnum "10"; txlen "1269";
6	sraer114_ss	exon	121014332	121014430	0.00173396917310849	+	.	gene_id "sraer114_gene_17759"; transcript_id "sraer114_gene_17759_tx_63"; exon_id "6_121014332_121014430_+"; exonnum "12"; txlen "1706";
6	sraer114_ss	exon	121014332	121014430	0.00173396917310849	+	.	gene_id "sraer114_gene_17759"; transcript_id "sraer114_gene_17759_tx_64"; exon_id "6_121014332_121014430_+"; exonnum "10"; txlen "1261";
6	sraer114_ss	exon	121014332	121014430	0.00173396917310849	+	.	gene_id "sraer114_gene_17759"; transcript_id "sraer114_gene_17759_tx_66"; exon_id "6_121014332_121014430_+"; exonnum "11"; txlen "1381";
6	sraer114_ss	exon	121014332	121014430	0.00173396917310849	+	.	gene_id "sraer114_gene_17759"; transcript_id "sraer114_gene_17759_tx_68"; exon_id "6_121014332_121014430_+"; exonnum "11"; txlen "1373";
6	sraer114_ss	exon	121014878	121015031	0.0628986440713911	+	.	gene_id "sraer114_gene_17759"; transcript_id "sraer114_gene_17759_tx_2"; exon_id "6_121014878_121015031_+"; exonnum "5"; txlen "652";
6	sraer114_ss	exon	121014878	121015031	0.00377333259080727	+	.	gene_id "sraer114_gene_17759"; transcript_id "sraer114_gene_17759_tx_24"; exon_id "6_121014878_121015031_+"; exonnum "5"; txlen "654";
6	sraer114_ss	exon	121014878	121015031	0.00236888406723067	+	.	gene_id "sraer114_gene_17759"; transcript_id "sraer114_gene_17759_tx_32"; exon_id "6_121014878_121015031_+"; exonnum "8"; txlen "1144";
6	sraer114_ss	exon	121014878	121015031	0.00236888406723067	+	.	gene_id "sraer114_gene_17759"; transcript_id "sraer114_gene_17759_tx_34"; exon_id "6_121014878_121015031_+"; exonnum "8"; txlen "1136";
6	sraer114_ss	exon	121014878	121015031	0.00229001747813787	+	.	gene_id "sraer114_gene_17759"; transcript_id "sraer114_gene_17759_tx_36"; exon_id "6_121014878_121015031_+"; exonnum "7"; txlen "954";
6	sraer114_ss	exon	121014878	121015031	0.0550363135624672	+	.	gene_id "sraer114_gene_17759"; transcript_id "sraer114_gene_17759_tx_4"; exon_id "6_121014878_121015031_+"; exonnum "5"; txlen "802";
6	sraer114_ss	exon	121014878	121015031	0.00173396917310849	+	.	gene_id "sraer114_gene_17759"; transcript_id "sraer114_gene_17759_tx_41"; exon_id "6_121014878_121015031_+"; exonnum "11"; txlen "1526";
6	sraer114_ss	exon	121014878	121015031	0.00173396917310849	+	.	gene_id "sraer114_gene_17759"; transcript_id "sraer114_gene_17759_tx_42"; exon_id "6_121014878_121015031_+"; exonnum "9"; txlen "1244";
6	sraer114_ss	exon	121014878	121015031	0.00173396917310849	+	.	gene_id "sraer114_gene_17759"; transcript_id "sraer114_gene_17759_tx_43"; exon_id "6_121014878_121015031_+"; exonnum "13"; txlen "1931";
6	sraer114_ss	exon	121014878	121015031	0.00173396917310849	+	.	gene_id "sraer114_gene_17759"; transcript_id "sraer114_gene_17759_tx_44"; exon_id "6_121014878_121015031_+"; exonnum "11"; txlen "1657";
6	sraer114_ss	exon	121014878	121015031	0.00173396917310849	+	.	gene_id "sraer114_gene_17759"; transcript_id "sraer114_gene_17759_tx_45"; exon_id "6_121014878_121015031_+"; exonnum "13"; txlen "1939";
6	sraer114_ss	exon	121014878	121015031	0.00173396917310849	+	.	gene_id "sraer114_gene_17759"; transcript_id "sraer114_gene_17759_tx_46"; exon_id "6_121014878_121015031_+"; exonnum "11"; txlen "1649";
6	sraer114_ss	exon	121014878	121015031	0.0377317927438287	+	.	gene_id "sraer114_gene_17759"; transcript_id "sraer114_gene_17759_tx_5"; exon_id "6_121014878_121015031_+"; exonnum "6"; txlen "759";
6	sraer114_ss	exon	121014878	121015031	0.00173396917310849	+	.	gene_id "sraer114_gene_17759"; transcript_id "sraer114_gene_17759_tx_53"; exon_id "6_121014878_121015031_+"; exonnum "12"; txlen "1598";
6	sraer114_ss	exon	121014878	121015031	0.00173396917310849	+	.	gene_id "sraer114_gene_17759"; transcript_id "sraer114_gene_17759_tx_55"; exon_id "6_121014878_121015031_+"; exonnum "12"; txlen "1769";
6	sraer114_ss	exon	121014878	121015031	0.00173396917310849	+	.	gene_id "sraer114_gene_17759"; transcript_id "sraer114_gene_17759_tx_56"; exon_id "6_121014878_121015031_+"; exonnum "10"; txlen "1324";
6	sraer114_ss	exon	121014878	121015031	0.00173396917310849	+	.	gene_id "sraer114_gene_17759"; transcript_id "sraer114_gene_17759_tx_57"; exon_id "6_121014878_121015031_+"; exonnum "12"; txlen "1606";
6	sraer114_ss	exon	121014878	121015031	0.0366908757083115	+	.	gene_id "sraer114_gene_17759"; transcript_id "sraer114_gene_17759_tx_6"; exon_id "6_121014878_121015031_+"; exonnum "6"; txlen "909";
6	sraer114_ss	exon	121014878	121015031	0.00173396917310849	+	.	gene_id "sraer114_gene_17759"; transcript_id "sraer114_gene_17759_tx_61"; exon_id "6_121014878_121015031_+"; exonnum "12"; txlen "1761";
6	sraer114_ss	exon	121014878	121015031	0.00173396917310849	+	.	gene_id "sraer114_gene_17759"; transcript_id "sraer114_gene_17759_tx_62"; exon_id "6_121014878_121015031_+"; exonnum "10"; txlen "1316";
6	sraer114_ss	exon	121014878	121015031	0.00173396917310849	+	.	gene_id "sraer114_gene_17759"; transcript_id "sraer114_gene_17759_tx_65"; exon_id "6_121014878_121015031_+"; exonnum "11"; txlen "1436";
6	sraer114_ss	exon	121014878	121015031	0.00173396917310849	+	.	gene_id "sraer114_gene_17759"; transcript_id "sraer114_gene_17759_tx_67"; exon_id "6_121014878_121015031_+"; exonnum "11"; txlen "1428";
6	sraer114_ss	exon	121014878	121015031	0.00173396917310849	+	.	gene_id "sraer114_gene_17759"; transcript_id "sraer114_gene_17759_tx_69"; exon_id "6_121014878_121015031_+"; exonnum "10"; txlen "1193";
6	sraer114_mid	exon	121283290	121283374	0.0136279164765847	+	.	gene_id "sraer114_gene_17760"; transcript_id "sraer114_gene_17760_tx_1"; exon_id "6_121283290_121283374_+"; exonnum "1"; txlen "548";
6	sraer114_ss	exon	121296909	121297371	0.0136279164765847	+	.	gene_id "sraer114_gene_17760"; transcript_id "sraer114_gene_17760_tx_1"; exon_id "6_121296909_121297371_+"; exonnum "2"; txlen "548";
6	sraer114_es	exon	121620978	121621033	0.029914938607137	+	.	gene_id "sraer114_gene_23491"; transcript_id "sraer114_gene_23491_tx_10"; exon_id "6_121620978_121621033_+"; exonnum "1"; txlen "795";
6	sraer114_es	exon	121620978	121621033	0.029914938607137	+	.	gene_id "sraer114_gene_23491"; transcript_id "sraer114_gene_23491_tx_11"; exon_id "6_121620978_121621033_+"; exonnum "1"; txlen "707";
6	sraer114_es	exon	121620978	121621033	0.02060806881825	+	.	gene_id "sraer114_gene_23491"; transcript_id "sraer114_gene_23491_tx_13"; exon_id "6_121620978_121621033_+"; exonnum "1"; txlen "739";
6	sraer114_es	exon	121620978	121621033	0.02060806881825	+	.	gene_id "sraer114_gene_23491"; transcript_id "sraer114_gene_23491_tx_14"; exon_id "6_121620978_121621033_+"; exonnum "1"; txlen "651";
6	sraer114_es	exon	121620978	121621033	0.0159546339238064	+	.	gene_id "sraer114_gene_23491"; transcript_id "sraer114_gene_23491_tx_15"; exon_id "6_121620978_121621033_+"; exonnum "1"; txlen "607";
6	sraer114_es	exon	121620978	121621033	0.0159546339238064	+	.	gene_id "sraer114_gene_23491"; transcript_id "sraer114_gene_23491_tx_16"; exon_id "6_121620978_121621033_+"; exonnum "1"; txlen "519";
6	sraer114_es	exon	121620978	121621033	0.00698015234166531	+	.	gene_id "sraer114_gene_23491"; transcript_id "sraer114_gene_23491_tx_19"; exon_id "6_121620978_121621033_+"; exonnum "1"; txlen "1062";
6	sraer114_es	exon	121620978	121621033	0.0471991253579273	+	.	gene_id "sraer114_gene_23491"; transcript_id "sraer114_gene_23491_tx_3"; exon_id "6_121620978_121621033_+"; exonnum "1"; txlen "817";
6	sraer114_es	exon	121620978	121621033	0.0442076314972136	+	.	gene_id "sraer114_gene_23491"; transcript_id "sraer114_gene_23491_tx_4"; exon_id "6_121620978_121621033_+"; exonnum "1"; txlen "560";
6	sraer114_es	exon	121620978	121621033	0.0388894201892782	+	.	gene_id "sraer114_gene_23491"; transcript_id "sraer114_gene_23491_tx_5"; exon_id "6_121620978_121621033_+"; exonnum "1"; txlen "729";
6	sraer114_es	exon	121620978	121621033	0.030247326813883	+	.	gene_id "sraer114_gene_23491"; transcript_id "sraer114_gene_23491_tx_8"; exon_id "6_121620978_121621033_+"; exonnum "1"; txlen "1430";
6	sraer114_es	exon	121620978	121621033	0.030247326813883	+	.	gene_id "sraer114_gene_23491"; transcript_id "sraer114_gene_23491_tx_9"; exon_id "6_121620978_121621033_+"; exonnum "1"; txlen "1342";
6	sraer114_mid	exon	121621378	121621465	0.029914938607137	+	.	gene_id "sraer114_gene_23491"; transcript_id "sraer114_gene_23491_tx_10"; exon_id "6_121621378_121621465_+"; exonnum "2"; txlen "795";
6	sraer114_mid	exon	121621378	121621465	0.02060806881825	+	.	gene_id "sraer114_gene_23491"; transcript_id "sraer114_gene_23491_tx_13"; exon_id "6_121621378_121621465_+"; exonnum "2"; txlen "739";
6	sraer114_mid	exon	121621378	121621465	0.0159546339238064	+	.	gene_id "sraer114_gene_23491"; transcript_id "sraer114_gene_23491_tx_15"; exon_id "6_121621378_121621465_+"; exonnum "2"; txlen "607";
6	sraer114_mid	exon	121621378	121621465	0.00698015234166531	+	.	gene_id "sraer114_gene_23491"; transcript_id "sraer114_gene_23491_tx_19"; exon_id "6_121621378_121621465_+"; exonnum "2"; txlen "1062";
6	sraer114_mid	exon	121621378	121621465	0.0471991253579273	+	.	gene_id "sraer114_gene_23491"; transcript_id "sraer114_gene_23491_tx_3"; exon_id "6_121621378_121621465_+"; exonnum "2"; txlen "817";
6	sraer114_mid	exon	121621378	121621465	0.0442076314972136	+	.	gene_id "sraer114_gene_23491"; transcript_id "sraer114_gene_23491_tx_4"; exon_id "6_121621378_121621465_+"; exonnum "2"; txlen "560";
6	sraer114_mid	exon	121621378	121621465	0.030247326813883	+	.	gene_id "sraer114_gene_23491"; transcript_id "sraer114_gene_23491_tx_8"; exon_id "6_121621378_121621465_+"; exonnum "2"; txlen "1430";
6	sraer114_mid	exon	121627187	121627374	0.029914938607137	+	.	gene_id "sraer114_gene_23491"; transcript_id "sraer114_gene_23491_tx_10"; exon_id "6_121627187_121627374_+"; exonnum "3"; txlen "795";
6	sraer114_mid	exon	121627187	121627374	0.029914938607137	+	.	gene_id "sraer114_gene_23491"; transcript_id "sraer114_gene_23491_tx_11"; exon_id "6_121627187_121627374_+"; exonnum "2"; txlen "707";
6	sraer114_mid	exon	121627187	121627374	0.02060806881825	+	.	gene_id "sraer114_gene_23491"; transcript_id "sraer114_gene_23491_tx_13"; exon_id "6_121627187_121627374_+"; exonnum "3"; txlen "739";
6	sraer114_mid	exon	121627187	121627374	0.02060806881825	+	.	gene_id "sraer114_gene_23491"; transcript_id "sraer114_gene_23491_tx_14"; exon_id "6_121627187_121627374_+"; exonnum "2"; txlen "651";
6	sraer114_mid	exon	121627187	121627374	0.0159546339238064	+	.	gene_id "sraer114_gene_23491"; transcript_id "sraer114_gene_23491_tx_15"; exon_id "6_121627187_121627374_+"; exonnum "3"; txlen "607";
6	sraer114_mid	exon	121627187	121627374	0.0159546339238064	+	.	gene_id "sraer114_gene_23491"; transcript_id "sraer114_gene_23491_tx_16"; exon_id "6_121627187_121627374_+"; exonnum "2"; txlen "519";
6	sraer114_mid	exon	121627187	121627374	0.00698015234166531	+	.	gene_id "sraer114_gene_23491"; transcript_id "sraer114_gene_23491_tx_19"; exon_id "6_121627187_121627374_+"; exonnum "3"; txlen "1062";
6	sraer114_mid	exon	121627187	121627374	0.0471991253579273	+	.	gene_id "sraer114_gene_23491"; transcript_id "sraer114_gene_23491_tx_3"; exon_id "6_121627187_121627374_+"; exonnum "3"; txlen "817";
6	sraer114_mid	exon	121627187	121627374	0.0442076314972136	+	.	gene_id "sraer114_gene_23491"; transcript_id "sraer114_gene_23491_tx_4"; exon_id "6_121627187_121627374_+"; exonnum "3"; txlen "560";
6	sraer114_mid	exon	121627187	121627374	0.0388894201892782	+	.	gene_id "sraer114_gene_23491"; transcript_id "sraer114_gene_23491_tx_5"; exon_id "6_121627187_121627374_+"; exonnum "2"; txlen "729";
6	sraer114_mid	exon	121627187	121627374	0.030247326813883	+	.	gene_id "sraer114_gene_23491"; transcript_id "sraer114_gene_23491_tx_8"; exon_id "6_121627187_121627374_+"; exonnum "3"; txlen "1430";
6	sraer114_mid	exon	121627187	121627374	0.030247326813883	+	.	gene_id "sraer114_gene_23491"; transcript_id "sraer114_gene_23491_tx_9"; exon_id "6_121627187_121627374_+"; exonnum "2"; txlen "1342";
6	sraer114_mid	exon	121627607	121627873	0.00698015234166531	+	.	gene_id "sraer114_gene_23491"; transcript_id "sraer114_gene_23491_tx_19"; exon_id "6_121627607_121627873_+"; exonnum "4"; txlen "1062";
6	sraer114_ss	exon	121633380	121634477	0.030247326813883	+	.	gene_id "sraer114_gene_23491"; transcript_id "sraer114_gene_23491_tx_8"; exon_id "6_121633380_121634477_+"; exonnum "4"; txlen "1430";
6	sraer114_ss	exon	121633380	121634477	0.030247326813883	+	.	gene_id "sraer114_gene_23491"; transcript_id "sraer114_gene_23491_tx_9"; exon_id "6_121633380_121634477_+"; exonnum "3"; txlen "1342";
6	sraer114_mid	exon	121636180	121636414	0.029914938607137	+	.	gene_id "sraer114_gene_23491"; transcript_id "sraer114_gene_23491_tx_10"; exon_id "6_121636180_121636414_+"; exonnum "4"; txlen "795";
6	sraer114_mid	exon	121636180	121636414	0.029914938607137	+	.	gene_id "sraer114_gene_23491"; transcript_id "sraer114_gene_23491_tx_11"; exon_id "6_121636180_121636414_+"; exonnum "3"; txlen "707";
6	sraer114_mid	exon	121636180	121636414	0.00698015234166531	+	.	gene_id "sraer114_gene_23491"; transcript_id "sraer114_gene_23491_tx_19"; exon_id "6_121636180_121636414_+"; exonnum "5"; txlen "1062";
6	sraer114_ss	exon	121638300	121638527	0.029914938607137	+	.	gene_id "sraer114_gene_23491"; transcript_id "sraer114_gene_23491_tx_10"; exon_id "6_121638300_121638527_+"; exonnum "5"; txlen "795";
6	sraer114_ss	exon	121638300	121638527	0.029914938607137	+	.	gene_id "sraer114_gene_23491"; transcript_id "sraer114_gene_23491_tx_11"; exon_id "6_121638300_121638527_+"; exonnum "4"; txlen "707";
6	sraer114_ss	exon	121638300	121638527	0.00698015234166531	+	.	gene_id "sraer114_gene_23491"; transcript_id "sraer114_gene_23491_tx_19"; exon_id "6_121638300_121638527_+"; exonnum "6"; txlen "1062";
6	sraer114_ss	exon	121638300	121638527	0.0442076314972136	+	.	gene_id "sraer114_gene_23491"; transcript_id "sraer114_gene_23491_tx_4"; exon_id "6_121638300_121638527_+"; exonnum "4"; txlen "560";
6	sraer114_mid	exon	121708409	121708596	0.02060806881825	+	.	gene_id "sraer114_gene_23491"; transcript_id "sraer114_gene_23491_tx_13"; exon_id "6_121708409_121708596_+"; exonnum "4"; txlen "739";
6	sraer114_mid	exon	121708409	121708596	0.02060806881825	+	.	gene_id "sraer114_gene_23491"; transcript_id "sraer114_gene_23491_tx_14"; exon_id "6_121708409_121708596_+"; exonnum "3"; txlen "651";
6	sraer114_mid	exon	121708409	121708596	0.0159546339238064	+	.	gene_id "sraer114_gene_23491"; transcript_id "sraer114_gene_23491_tx_15"; exon_id "6_121708409_121708596_+"; exonnum "4"; txlen "607";
6	sraer114_mid	exon	121708409	121708596	0.0159546339238064	+	.	gene_id "sraer114_gene_23491"; transcript_id "sraer114_gene_23491_tx_16"; exon_id "6_121708409_121708596_+"; exonnum "3"; txlen "519";
6	sraer114_mid	exon	121708409	121708596	0.0471991253579273	+	.	gene_id "sraer114_gene_23491"; transcript_id "sraer114_gene_23491_tx_3"; exon_id "6_121708409_121708596_+"; exonnum "4"; txlen "817";
6	sraer114_mid	exon	121708409	121708596	0.0388894201892782	+	.	gene_id "sraer114_gene_23491"; transcript_id "sraer114_gene_23491_tx_5"; exon_id "6_121708409_121708596_+"; exonnum "3"; txlen "729";
6	sraer114_ss	exon	121754985	121755071	0.0159546339238064	+	.	gene_id "sraer114_gene_23491"; transcript_id "sraer114_gene_23491_tx_15"; exon_id "6_121754985_121755071_+"; exonnum "5"; txlen "607";
6	sraer114_ss	exon	121754985	121755071	0.0159546339238064	+	.	gene_id "sraer114_gene_23491"; transcript_id "sraer114_gene_23491_tx_16"; exon_id "6_121754985_121755071_+"; exonnum "4"; txlen "519";
6	sraer114_ss	exon	121786229	121786447	0.02060806881825	+	.	gene_id "sraer114_gene_23491"; transcript_id "sraer114_gene_23491_tx_13"; exon_id "6_121786229_121786447_+"; exonnum "5"; txlen "739";
6	sraer114_ss	exon	121786229	121786447	0.02060806881825	+	.	gene_id "sraer114_gene_23491"; transcript_id "sraer114_gene_23491_tx_14"; exon_id "6_121786229_121786447_+"; exonnum "4"; txlen "651";
6	sraer114_es	exon	121827074	121827337	0.00698015234166531	+	.	gene_id "sraer114_gene_23491"; transcript_id "sraer114_gene_23491_tx_18"; exon_id "6_121827074_121827337_+"; exonnum "1"; txlen "561";
6	sraer114_mid	exon	121850613	121850726	0.00698015234166531	+	.	gene_id "sraer114_gene_23491"; transcript_id "sraer114_gene_23491_tx_18"; exon_id "6_121850613_121850726_+"; exonnum "2"; txlen "561";
6	sraer114_mid	exon	121850613	121850726	0.0471991253579273	+	.	gene_id "sraer114_gene_23491"; transcript_id "sraer114_gene_23491_tx_3"; exon_id "6_121850613_121850726_+"; exonnum "5"; txlen "817";
6	sraer114_mid	exon	121850613	121850726	0.0388894201892782	+	.	gene_id "sraer114_gene_23491"; transcript_id "sraer114_gene_23491_tx_5"; exon_id "6_121850613_121850726_+"; exonnum "4"; txlen "729";
6	sraer114_ss	exon	121852893	121853075	0.00698015234166531	+	.	gene_id "sraer114_gene_23491"; transcript_id "sraer114_gene_23491_tx_18"; exon_id "6_121852893_121853075_+"; exonnum "3"; txlen "561";
6	sraer114_ss	exon	121852893	121853075	0.0471991253579273	+	.	gene_id "sraer114_gene_23491"; transcript_id "sraer114_gene_23491_tx_3"; exon_id "6_121852893_121853075_+"; exonnum "6"; txlen "817";
6	sraer114_ss	exon	121852893	121853075	0.0388894201892782	+	.	gene_id "sraer114_gene_23491"; transcript_id "sraer114_gene_23491_tx_5"; exon_id "6_121852893_121853075_+"; exonnum "5"; txlen "729";
6	sraer114_es	exon	122139945	122140106	0.0113217145524986	+	.	gene_id "sraer114_gene_17761"; transcript_id "sraer114_gene_17761_tx_2"; exon_id "6_122139945_122140106_+"; exonnum "1"; txlen "724";
6	sraer114_es	exon	122139945	122140106	0.00345569328942593	+	.	gene_id "sraer114_gene_17761"; transcript_id "sraer114_gene_17761_tx_3"; exon_id "6_122139945_122140106_+"; exonnum "1"; txlen "823";
6	sraer114_mid	exon	122144180	122144232	0.0113217145524986	+	.	gene_id "sraer114_gene_17761"; transcript_id "sraer114_gene_17761_tx_2"; exon_id "6_122144180_122144232_+"; exonnum "2"; txlen "724";
6	sraer114_mid	exon	122144180	122144331	0.00345569328942593	+	.	gene_id "sraer114_gene_17761"; transcript_id "sraer114_gene_17761_tx_3"; exon_id "6_122144180_122144331_+"; exonnum "2"; txlen "823";
6	sraer114_mid	exon	122146307	122146532	0.0113217145524986	+	.	gene_id "sraer114_gene_17761"; transcript_id "sraer114_gene_17761_tx_2"; exon_id "6_122146307_122146532_+"; exonnum "3"; txlen "724";
6	sraer114_mid	exon	122146307	122146532	0.00345569328942593	+	.	gene_id "sraer114_gene_17761"; transcript_id "sraer114_gene_17761_tx_3"; exon_id "6_122146307_122146532_+"; exonnum "3"; txlen "823";
6	sraer114_ss	exon	122151381	122151663	0.0113217145524986	+	.	gene_id "sraer114_gene_17761"; transcript_id "sraer114_gene_17761_tx_2"; exon_id "6_122151381_122151663_+"; exonnum "4"; txlen "724";
6	sraer114_ss	exon	122151381	122151663	0.00345569328942593	+	.	gene_id "sraer114_gene_17761"; transcript_id "sraer114_gene_17761_tx_3"; exon_id "6_122151381_122151663_+"; exonnum "4"; txlen "823";
6	sraer114_es	exon	122884530	122884614	0.239858866755498	+	.	gene_id "sraer114_gene_23492"; transcript_id "sraer114_gene_23492_tx_3"; exon_id "6_122884530_122884614_+"; exonnum "1"; txlen "555";
6	sraer114_es	exon	122884530	122884614	0.118095799484878	+	.	gene_id "sraer114_gene_23492"; transcript_id "sraer114_gene_23492_tx_4"; exon_id "6_122884530_122884614_+"; exonnum "1"; txlen "624";
6	sraer114_es	exon	122884530	122884614	0.00190697924858539	+	.	gene_id "sraer114_gene_23492"; transcript_id "sraer114_gene_23492_tx_5"; exon_id "6_122884530_122884614_+"; exonnum "1"; txlen "923";
6	sraer114_mid	exon	122885608	122885695	0.00190697924858539	+	.	gene_id "sraer114_gene_23492"; transcript_id "sraer114_gene_23492_tx_5"; exon_id "6_122885608_122885695_+"; exonnum "2"; txlen "923";
6	sraer114_mid	exon	122919434	122919501	0.239858866755498	+	.	gene_id "sraer114_gene_23492"; transcript_id "sraer114_gene_23492_tx_3"; exon_id "6_122919434_122919501_+"; exonnum "2"; txlen "555";
6	sraer114_mid	exon	122919434	122919501	0.118095799484878	+	.	gene_id "sraer114_gene_23492"; transcript_id "sraer114_gene_23492_tx_4"; exon_id "6_122919434_122919501_+"; exonnum "2"; txlen "624";
6	sraer114_mid	exon	122919434	122919501	0.00190697924858539	+	.	gene_id "sraer114_gene_23492"; transcript_id "sraer114_gene_23492_tx_5"; exon_id "6_122919434_122919501_+"; exonnum "3"; txlen "923";
6	sraer114_mid	exon	122940672	122940740	0.118095799484878	+	.	gene_id "sraer114_gene_23492"; transcript_id "sraer114_gene_23492_tx_4"; exon_id "6_122940672_122940740_+"; exonnum "3"; txlen "624";
6	sraer114_mid	exon	122940672	122940740	0.00190697924858539	+	.	gene_id "sraer114_gene_23492"; transcript_id "sraer114_gene_23492_tx_5"; exon_id "6_122940672_122940740_+"; exonnum "4"; txlen "923";
6	sraer114_ss	exon	122964485	122964886	0.239858866755498	+	.	gene_id "sraer114_gene_23492"; transcript_id "sraer114_gene_23492_tx_3"; exon_id "6_122964485_122964886_+"; exonnum "3"; txlen "555";
6	sraer114_ss	exon	122964485	122964886	0.118095799484878	+	.	gene_id "sraer114_gene_23492"; transcript_id "sraer114_gene_23492_tx_4"; exon_id "6_122964485_122964886_+"; exonnum "4"; txlen "624";
6	sraer114_mid	exon	122971180	122971214	0.00190697924858539	+	.	gene_id "sraer114_gene_23492"; transcript_id "sraer114_gene_23492_tx_5"; exon_id "6_122971180_122971214_+"; exonnum "5"; txlen "923";
6	sraer114_mid	exon	122973259	122973381	0.00190697924858539	+	.	gene_id "sraer114_gene_23492"; transcript_id "sraer114_gene_23492_tx_5"; exon_id "6_122973259_122973381_+"; exonnum "6"; txlen "923";
6	sraer114_ss	exon	122974422	122974876	0.00190697924858539	+	.	gene_id "sraer114_gene_23492"; transcript_id "sraer114_gene_23492_tx_5"; exon_id "6_122974422_122974876_+"; exonnum "7"; txlen "923";
6	ensembl	exon	123219633	123219801	0	+	.	gene_id "ENSRNOG00000065590"; gene_version "2"; transcript_id "ENSRNOT00000169123"; transcript_version "1"; exon_number "1"; gene_name "Gpr65"; gene_source "ensembl"; gene_biotype "protein_coding"; transcript_name "Gpr65-205"; transcript_source "ensembl"; transcript_biotype "protein_coding"; exon_id "ENSRNOE00000700059"; exon_version "1";
6	ensembl	five_prime_utr	123219633	123219801	0	+	.	gene_id "ENSRNOG00000065590"; gene_version "2"; transcript_id "ENSRNOT00000169123"; transcript_version "1"; gene_name "Gpr65"; gene_source "ensembl"; gene_biotype "protein_coding"; transcript_name "Gpr65-205"; transcript_source "ensembl"; transcript_biotype "protein_coding";
6	ensembl	transcript	123219633	123263284	0	+	.	gene_id "ENSRNOG00000065590"; gene_version "2"; transcript_id "ENSRNOT00000169123"; transcript_version "1"; gene_name "Gpr65"; gene_source "ensembl"; gene_biotype "protein_coding"; transcript_name "Gpr65-205"; transcript_source "ensembl"; transcript_biotype "protein_coding";
6	ensembl	gene	123219633	123266285	0	+	.	gene_id "ENSRNOG00000065590"; gene_version "2"; gene_name "Gpr65"; gene_source "ensembl"; gene_biotype "protein_coding";
6	ensembl	exon	123244005	123245660	0	+	.	gene_id "ENSRNOG00000065590"; gene_version "2"; transcript_id "ENSRNOT00000134563"; transcript_version "1"; exon_number "1"; gene_name "Gpr65"; gene_source "ensembl"; gene_biotype "protein_coding"; transcript_name "Gpr65-202"; transcript_source "ensembl"; transcript_biotype "protein_coding"; exon_id "ENSRNOE00000789743"; exon_version "1";
6	ensembl	five_prime_utr	123244005	123245660	0	+	.	gene_id "ENSRNOG00000065590"; gene_version "2"; transcript_id "ENSRNOT00000134563"; transcript_version "1"; gene_name "Gpr65"; gene_source "ensembl"; gene_biotype "protein_coding"; transcript_name "Gpr65-202"; transcript_source "ensembl"; transcript_biotype "protein_coding";
6	ensembl	transcript	123244005	123263284	0	+	.	gene_id "ENSRNOG00000065590"; gene_version "2"; transcript_id "ENSRNOT00000134563"; transcript_version "1"; gene_name "Gpr65"; gene_source "ensembl"; gene_biotype "protein_coding"; transcript_name "Gpr65-202"; transcript_source "ensembl"; transcript_biotype "protein_coding";
6	ensembl	exon	123244252	123244364	0	+	.	gene_id "ENSRNOG00000065590"; gene_version "2"; transcript_id "ENSRNOT00000161307"; transcript_version "1"; exon_number "1"; gene_name "Gpr65"; gene_source "ensembl"; gene_biotype "protein_coding"; transcript_name "Gpr65-204"; transcript_source "ensembl"; transcript_biotype "protein_coding"; exon_id "ENSRNOE00000670780"; exon_version "1";
6	ensembl	five_prime_utr	123244252	123244364	0	+	.	gene_id "ENSRNOG00000065590"; gene_version "2"; transcript_id "ENSRNOT00000161307"; transcript_version "1"; gene_name "Gpr65"; gene_source "ensembl"; gene_biotype "protein_coding"; transcript_name "Gpr65-204"; transcript_source "ensembl"; transcript_biotype "protein_coding";
6	ensembl	transcript	123244252	123263284	0	+	.	gene_id "ENSRNOG00000065590"; gene_version "2"; transcript_id "ENSRNOT00000161307"; transcript_version "1"; gene_name "Gpr65"; gene_source "ensembl"; gene_biotype "protein_coding"; transcript_name "Gpr65-204"; transcript_source "ensembl"; transcript_biotype "protein_coding";
6	ensembl	exon	123245096	123246065	0	+	.	gene_id "ENSRNOG00000065590"; gene_version "2"; transcript_id "ENSRNOT00000161307"; transcript_version "1"; exon_number "2"; gene_name "Gpr65"; gene_source "ensembl"; gene_biotype "protein_coding"; transcript_name "Gpr65-204"; transcript_source "ensembl"; transcript_biotype "protein_coding"; exon_id "ENSRNOE00000638977"; exon_version "2";
6	ensembl	five_prime_utr	123245096	123246065	0	+	.	gene_id "ENSRNOG00000065590"; gene_version "2"; transcript_id "ENSRNOT00000161307"; transcript_version "1"; gene_name "Gpr65"; gene_source "ensembl"; gene_biotype "protein_coding"; transcript_name "Gpr65-204"; transcript_source "ensembl"; transcript_biotype "protein_coding";
6	ensembl	exon	123245096	123246065	0	+	.	gene_id "ENSRNOG00000065590"; gene_version "2"; transcript_id "ENSRNOT00000169123"; transcript_version "1"; exon_number "2"; gene_name "Gpr65"; gene_source "ensembl"; gene_biotype "protein_coding"; transcript_name "Gpr65-205"; transcript_source "ensembl"; transcript_biotype "protein_coding"; exon_id "ENSRNOE00000638977"; exon_version "2";
6	ensembl	five_prime_utr	123245096	123246065	0	+	.	gene_id "ENSRNOG00000065590"; gene_version "2"; transcript_id "ENSRNOT00000169123"; transcript_version "1"; gene_name "Gpr65"; gene_source "ensembl"; gene_biotype "protein_coding"; transcript_name "Gpr65-205"; transcript_source "ensembl"; transcript_biotype "protein_coding";
6	ensembl	exon	123248039	123249264	0	+	.	gene_id "ENSRNOG00000065590"; gene_version "2"; transcript_id "ENSRNOT00000139166"; transcript_version "1"; exon_number "1"; gene_name "Gpr65"; gene_source "ensembl"; gene_biotype "protein_coding"; transcript_name "Gpr65-203"; transcript_source "ensembl"; transcript_biotype "protein_coding"; exon_id "ENSRNOE00000778117"; exon_version "1";
6	ensembl	five_prime_utr	123248039	123249264	0	+	.	gene_id "ENSRNOG00000065590"; gene_version "2"; transcript_id "ENSRNOT00000139166"; transcript_version "1"; gene_name "Gpr65"; gene_source "ensembl"; gene_biotype "protein_coding"; transcript_name "Gpr65-203"; transcript_source "ensembl"; transcript_biotype "protein_coding";
6	ensembl	transcript	123248039	123263284	0	+	.	gene_id "ENSRNOG00000065590"; gene_version "2"; transcript_id "ENSRNOT00000139166"; transcript_version "1"; gene_name "Gpr65"; gene_source "ensembl"; gene_biotype "protein_coding"; transcript_name "Gpr65-203"; transcript_source "ensembl"; transcript_biotype "protein_coding";
6	ensembl	exon	123250090	123250762	0	+	.	gene_id "ENSRNOG00000065590"; gene_version "2"; transcript_id "ENSRNOT00000139166"; transcript_version "1"; exon_number "2"; gene_name "Gpr65"; gene_source "ensembl"; gene_biotype "protein_coding"; transcript_name "Gpr65-203"; transcript_source "ensembl"; transcript_biotype "protein_coding"; exon_id "ENSRNOE00000717815"; exon_version "1";
6	ensembl	five_prime_utr	123250090	123250762	0	+	.	gene_id "ENSRNOG00000065590"; gene_version "2"; transcript_id "ENSRNOT00000139166"; transcript_version "1"; gene_name "Gpr65"; gene_source "ensembl"; gene_biotype "protein_coding"; transcript_name "Gpr65-203"; transcript_source "ensembl"; transcript_biotype "protein_coding";
6	ensembl	exon	123250652	123250762	0	+	.	gene_id "ENSRNOG00000065590"; gene_version "2"; transcript_id "ENSRNOT00000097200"; transcript_version "2"; exon_number "1"; gene_name "Gpr65"; gene_source "ensembl"; gene_biotype "protein_coding"; transcript_name "Gpr65-201"; transcript_source "ensembl"; transcript_biotype "protein_coding"; exon_id "ENSRNOE00000803063"; exon_version "1"; tag "Ensembl_canonical";
6	ensembl	five_prime_utr	123250652	123250762	0	+	.	gene_id "ENSRNOG00000065590"; gene_version "2"; transcript_id "ENSRNOT00000097200"; transcript_version "2"; gene_name "Gpr65"; gene_source "ensembl"; gene_biotype "protein_coding"; transcript_name "Gpr65-201"; transcript_source "ensembl"; transcript_biotype "protein_coding"; tag "Ensembl_canonical";
6	ensembl	transcript	123250652	123266285	0	+	.	gene_id "ENSRNOG00000065590"; gene_version "2"; transcript_id "ENSRNOT00000097200"; transcript_version "2"; gene_name "Gpr65"; gene_source "ensembl"; gene_biotype "protein_coding"; transcript_name "Gpr65-201"; transcript_source "ensembl"; transcript_biotype "protein_coding"; tag "Ensembl_canonical";
6	ensembl	exon	123254645	123254800	0	+	.	gene_id "ENSRNOG00000065590"; gene_version "2"; transcript_id "ENSRNOT00000161307"; transcript_version "1"; exon_number "3"; gene_name "Gpr65"; gene_source "ensembl"; gene_biotype "protein_coding"; transcript_name "Gpr65-204"; transcript_source "ensembl"; transcript_biotype "protein_coding"; exon_id "ENSRNOE00000654509"; exon_version "1";
6	ensembl	five_prime_utr	123254645	123254800	0	+	.	gene_id "ENSRNOG00000065590"; gene_version "2"; transcript_id "ENSRNOT00000161307"; transcript_version "1"; gene_name "Gpr65"; gene_source "ensembl"; gene_biotype "protein_coding"; transcript_name "Gpr65-204"; transcript_source "ensembl"; transcript_biotype "protein_coding";
6	ensembl	exon	123254670	123254800	0	+	.	gene_id "ENSRNOG00000065590"; gene_version "2"; transcript_id "ENSRNOT00000097200"; transcript_version "2"; exon_number "2"; gene_name "Gpr65"; gene_source "ensembl"; gene_biotype "protein_coding"; transcript_name "Gpr65-201"; transcript_source "ensembl"; transcript_biotype "protein_coding"; exon_id "ENSRNOE00000799551"; exon_version "1"; tag "Ensembl_canonical";
6	ensembl	five_prime_utr	123254670	123254800	0	+	.	gene_id "ENSRNOG00000065590"; gene_version "2"; transcript_id "ENSRNOT00000097200"; transcript_version "2"; gene_name "Gpr65"; gene_source "ensembl"; gene_biotype "protein_coding"; transcript_name "Gpr65-201"; transcript_source "ensembl"; transcript_biotype "protein_coding"; tag "Ensembl_canonical";
6	ensembl	five_prime_utr	123260794	123261185	0	+	.	gene_id "ENSRNOG00000065590"; gene_version "2"; transcript_id "ENSRNOT00000139166"; transcript_version "1"; gene_name "Gpr65"; gene_source "ensembl"; gene_biotype "protein_coding"; transcript_name "Gpr65-203"; transcript_source "ensembl"; transcript_biotype "protein_coding";
6	ensembl	five_prime_utr	123260794	123261185	0	+	.	gene_id "ENSRNOG00000065590"; gene_version "2"; transcript_id "ENSRNOT00000097200"; transcript_version "2"; gene_name "Gpr65"; gene_source "ensembl"; gene_biotype "protein_coding"; transcript_name "Gpr65-201"; transcript_source "ensembl"; transcript_biotype "protein_coding"; tag "Ensembl_canonical";
6	ensembl	five_prime_utr	123260794	123261185	0	+	.	gene_id "ENSRNOG00000065590"; gene_version "2"; transcript_id "ENSRNOT00000161307"; transcript_version "1"; gene_name "Gpr65"; gene_source "ensembl"; gene_biotype "protein_coding"; transcript_name "Gpr65-204"; transcript_source "ensembl"; transcript_biotype "protein_coding";
6	ensembl	five_prime_utr	123260794	123261185	0	+	.	gene_id "ENSRNOG00000065590"; gene_version "2"; transcript_id "ENSRNOT00000134563"; transcript_version "1"; gene_name "Gpr65"; gene_source "ensembl"; gene_biotype "protein_coding"; transcript_name "Gpr65-202"; transcript_source "ensembl"; transcript_biotype "protein_coding";
6	ensembl	five_prime_utr	123260794	123261185	0	+	.	gene_id "ENSRNOG00000065590"; gene_version "2"; transcript_id "ENSRNOT00000169123"; transcript_version "1"; gene_name "Gpr65"; gene_source "ensembl"; gene_biotype "protein_coding"; transcript_name "Gpr65-205"; transcript_source "ensembl"; transcript_biotype "protein_coding";
6	ensembl	exon	123260794	123263284	0	+	.	gene_id "ENSRNOG00000065590"; gene_version "2"; transcript_id "ENSRNOT00000139166"; transcript_version "1"; exon_number "3"; gene_name "Gpr65"; gene_source "ensembl"; gene_biotype "protein_coding"; transcript_name "Gpr65-203"; transcript_source "ensembl"; transcript_biotype "protein_coding"; exon_id "ENSRNOE00000716379"; exon_version "1";
6	ensembl	exon	123260794	123263284	0	+	.	gene_id "ENSRNOG00000065590"; gene_version "2"; transcript_id "ENSRNOT00000161307"; transcript_version "1"; exon_number "4"; gene_name "Gpr65"; gene_source "ensembl"; gene_biotype "protein_coding"; transcript_name "Gpr65-204"; transcript_source "ensembl"; transcript_biotype "protein_coding"; exon_id "ENSRNOE00000716379"; exon_version "1";
6	ensembl	exon	123260794	123263284	0	+	.	gene_id "ENSRNOG00000065590"; gene_version "2"; transcript_id "ENSRNOT00000134563"; transcript_version "1"; exon_number "2"; gene_name "Gpr65"; gene_source "ensembl"; gene_biotype "protein_coding"; transcript_name "Gpr65-202"; transcript_source "ensembl"; transcript_biotype "protein_coding"; exon_id "ENSRNOE00000716379"; exon_version "1";
6	ensembl	exon	123260794	123263284	0	+	.	gene_id "ENSRNOG00000065590"; gene_version "2"; transcript_id "ENSRNOT00000169123"; transcript_version "1"; exon_number "3"; gene_name "Gpr65"; gene_source "ensembl"; gene_biotype "protein_coding"; transcript_name "Gpr65-205"; transcript_source "ensembl"; transcript_biotype "protein_coding"; exon_id "ENSRNOE00000716379"; exon_version "1";
6	ensembl	exon	123260794	123266285	0	+	.	gene_id "ENSRNOG00000065590"; gene_version "2"; transcript_id "ENSRNOT00000097200"; transcript_version "2"; exon_number "3"; gene_name "Gpr65"; gene_source "ensembl"; gene_biotype "protein_coding"; transcript_name "Gpr65-201"; transcript_source "ensembl"; transcript_biotype "protein_coding"; exon_id "ENSRNOE00000632639"; exon_version "2"; tag "Ensembl_canonical";
6	ensembl	start_codon	123261186	123261188	0	+	0	gene_id "ENSRNOG00000065590"; gene_version "2"; transcript_id "ENSRNOT00000139166"; transcript_version "1"; exon_number "3"; gene_name "Gpr65"; gene_source "ensembl"; gene_biotype "protein_coding"; transcript_name "Gpr65-203"; transcript_source "ensembl"; transcript_biotype "protein_coding";
6	ensembl	start_codon	123261186	123261188	0	+	0	gene_id "ENSRNOG00000065590"; gene_version "2"; transcript_id "ENSRNOT00000097200"; transcript_version "2"; exon_number "3"; gene_name "Gpr65"; gene_source "ensembl"; gene_biotype "protein_coding"; transcript_name "Gpr65-201"; transcript_source "ensembl"; transcript_biotype "protein_coding"; tag "Ensembl_canonical";
6	ensembl	start_codon	123261186	123261188	0	+	0	gene_id "ENSRNOG00000065590"; gene_version "2"; transcript_id "ENSRNOT00000161307"; transcript_version "1"; exon_number "4"; gene_name "Gpr65"; gene_source "ensembl"; gene_biotype "protein_coding"; transcript_name "Gpr65-204"; transcript_source "ensembl"; transcript_biotype "protein_coding";
6	ensembl	start_codon	123261186	123261188	0	+	0	gene_id "ENSRNOG00000065590"; gene_version "2"; transcript_id "ENSRNOT00000134563"; transcript_version "1"; exon_number "2"; gene_name "Gpr65"; gene_source "ensembl"; gene_biotype "protein_coding"; transcript_name "Gpr65-202"; transcript_source "ensembl"; transcript_biotype "protein_coding";
6	ensembl	start_codon	123261186	123261188	0	+	0	gene_id "ENSRNOG00000065590"; gene_version "2"; transcript_id "ENSRNOT00000169123"; transcript_version "1"; exon_number "3"; gene_name "Gpr65"; gene_source "ensembl"; gene_biotype "protein_coding"; transcript_name "Gpr65-205"; transcript_source "ensembl"; transcript_biotype "protein_coding";
6	ensembl	CDS	123261186	123262196	0	+	0	gene_id "ENSRNOG00000065590"; gene_version "2"; transcript_id "ENSRNOT00000139166"; transcript_version "1"; exon_number "3"; gene_name "Gpr65"; gene_source "ensembl"; gene_biotype "protein_coding"; transcript_name "Gpr65-203"; transcript_source "ensembl"; transcript_biotype "protein_coding"; protein_id "ENSRNOP00000107635"; protein_version "1";
6	ensembl	CDS	123261186	123262196	0	+	0	gene_id "ENSRNOG00000065590"; gene_version "2"; transcript_id "ENSRNOT00000097200"; transcript_version "2"; exon_number "3"; gene_name "Gpr65"; gene_source "ensembl"; gene_biotype "protein_coding"; transcript_name "Gpr65-201"; transcript_source "ensembl"; transcript_biotype "protein_coding"; protein_id "ENSRNOP00000078802"; protein_version "1"; tag "Ensembl_canonical";
6	ensembl	CDS	123261186	123262196	0	+	0	gene_id "ENSRNOG00000065590"; gene_version "2"; transcript_id "ENSRNOT00000161307"; transcript_version "1"; exon_number "4"; gene_name "Gpr65"; gene_source "ensembl"; gene_biotype "protein_coding"; transcript_name "Gpr65-204"; transcript_source "ensembl"; transcript_biotype "protein_coding"; protein_id "ENSRNOP00000099482"; protein_version "1";
6	ensembl	CDS	123261186	123262196	0	+	0	gene_id "ENSRNOG00000065590"; gene_version "2"; transcript_id "ENSRNOT00000134563"; transcript_version "1"; exon_number "2"; gene_name "Gpr65"; gene_source "ensembl"; gene_biotype "protein_coding"; transcript_name "Gpr65-202"; transcript_source "ensembl"; transcript_biotype "protein_coding"; protein_id "ENSRNOP00000105322"; protein_version "1";
6	ensembl	CDS	123261186	123262196	0	+	0	gene_id "ENSRNOG00000065590"; gene_version "2"; transcript_id "ENSRNOT00000169123"; transcript_version "1"; exon_number "3"; gene_name "Gpr65"; gene_source "ensembl"; gene_biotype "protein_coding"; transcript_name "Gpr65-205"; transcript_source "ensembl"; transcript_biotype "protein_coding"; protein_id "ENSRNOP00000107465"; protein_version "1";
6	ensembl	stop_codon	123262197	123262199	0	+	0	gene_id "ENSRNOG00000065590"; gene_version "2"; transcript_id "ENSRNOT00000139166"; transcript_version "1"; exon_number "3"; gene_name "Gpr65"; gene_source "ensembl"; gene_biotype "protein_coding"; transcript_name "Gpr65-203"; transcript_source "ensembl"; transcript_biotype "protein_coding";
6	ensembl	stop_codon	123262197	123262199	0	+	0	gene_id "ENSRNOG00000065590"; gene_version "2"; transcript_id "ENSRNOT00000097200"; transcript_version "2"; exon_number "3"; gene_name "Gpr65"; gene_source "ensembl"; gene_biotype "protein_coding"; transcript_name "Gpr65-201"; transcript_source "ensembl"; transcript_biotype "protein_coding"; tag "Ensembl_canonical";
6	ensembl	stop_codon	123262197	123262199	0	+	0	gene_id "ENSRNOG00000065590"; gene_version "2"; transcript_id "ENSRNOT00000161307"; transcript_version "1"; exon_number "4"; gene_name "Gpr65"; gene_source "ensembl"; gene_biotype "protein_coding"; transcript_name "Gpr65-204"; transcript_source "ensembl"; transcript_biotype "protein_coding";
6	ensembl	stop_codon	123262197	123262199	0	+	0	gene_id "ENSRNOG00000065590"; gene_version "2"; transcript_id "ENSRNOT00000134563"; transcript_version "1"; exon_number "2"; gene_name "Gpr65"; gene_source "ensembl"; gene_biotype "protein_coding"; transcript_name "Gpr65-202"; transcript_source "ensembl"; transcript_biotype "protein_coding";
6	ensembl	stop_codon	123262197	123262199	0	+	0	gene_id "ENSRNOG00000065590"; gene_version "2"; transcript_id "ENSRNOT00000169123"; transcript_version "1"; exon_number "3"; gene_name "Gpr65"; gene_source "ensembl"; gene_biotype "protein_coding"; transcript_name "Gpr65-205"; transcript_source "ensembl"; transcript_biotype "protein_coding";
6	ensembl	three_prime_utr	123262200	123263284	0	+	.	gene_id "ENSRNOG00000065590"; gene_version "2"; transcript_id "ENSRNOT00000139166"; transcript_version "1"; gene_name "Gpr65"; gene_source "ensembl"; gene_biotype "protein_coding"; transcript_name "Gpr65-203"; transcript_source "ensembl"; transcript_biotype "protein_coding";
6	ensembl	three_prime_utr	123262200	123263284	0	+	.	gene_id "ENSRNOG00000065590"; gene_version "2"; transcript_id "ENSRNOT00000161307"; transcript_version "1"; gene_name "Gpr65"; gene_source "ensembl"; gene_biotype "protein_coding"; transcript_name "Gpr65-204"; transcript_source "ensembl"; transcript_biotype "protein_coding";
6	ensembl	three_prime_utr	123262200	123263284	0	+	.	gene_id "ENSRNOG00000065590"; gene_version "2"; transcript_id "ENSRNOT00000134563"; transcript_version "1"; gene_name "Gpr65"; gene_source "ensembl"; gene_biotype "protein_coding"; transcript_name "Gpr65-202"; transcript_source "ensembl"; transcript_biotype "protein_coding";
6	ensembl	three_prime_utr	123262200	123263284	0	+	.	gene_id "ENSRNOG00000065590"; gene_version "2"; transcript_id "ENSRNOT00000169123"; transcript_version "1"; gene_name "Gpr65"; gene_source "ensembl"; gene_biotype "protein_coding"; transcript_name "Gpr65-205"; transcript_source "ensembl"; transcript_biotype "protein_coding";
6	ensembl	three_prime_utr	123262200	123266285	0	+	.	gene_id "ENSRNOG00000065590"; gene_version "2"; transcript_id "ENSRNOT00000097200"; transcript_version "2"; gene_name "Gpr65"; gene_source "ensembl"; gene_biotype "protein_coding"; transcript_name "Gpr65-201"; transcript_source "ensembl"; transcript_biotype "protein_coding"; tag "Ensembl_canonical";
6	sraer114_es	exon	123491049	123491118	0.368395926479105	+	.	gene_id "sraer114_gene_32860"; transcript_id "sraer114_gene_32860_tx_1"; exon_id "6_123491049_123491118_+"; exonnum "1"; txlen "905";
6	sraer114_es	exon	123491049	123491118	0.030247326813883	+	.	gene_id "sraer114_gene_32860"; transcript_id "sraer114_gene_32860_tx_2"; exon_id "6_123491049_123491118_+"; exonnum "1"; txlen "959";
6	sraer114_mid	exon	123492925	123492978	0.030247326813883	+	.	gene_id "sraer114_gene_32860"; transcript_id "sraer114_gene_32860_tx_2"; exon_id "6_123492925_123492978_+"; exonnum "2"; txlen "959";
6	sraer114_mid	exon	123495421	123495486	0.368395926479105	+	.	gene_id "sraer114_gene_32860"; transcript_id "sraer114_gene_32860_tx_1"; exon_id "6_123495421_123495486_+"; exonnum "2"; txlen "905";
6	sraer114_mid	exon	123495421	123495486	0.030247326813883	+	.	gene_id "sraer114_gene_32860"; transcript_id "sraer114_gene_32860_tx_2"; exon_id "6_123495421_123495486_+"; exonnum "3"; txlen "959";
6	sraer114_ss	exon	123496030	123496798	0.368395926479105	+	.	gene_id "sraer114_gene_32860"; transcript_id "sraer114_gene_32860_tx_1"; exon_id "6_123496030_123496798_+"; exonnum "3"; txlen "905";
6	sraer114_ss	exon	123496030	123496798	0.030247326813883	+	.	gene_id "sraer114_gene_32860"; transcript_id "sraer114_gene_32860_tx_2"; exon_id "6_123496030_123496798_+"; exonnum "4"; txlen "959";
6	ensembl	gene	123575993	123576055	0	+	.	gene_id "ENSRNOG00000057491"; gene_version "3"; gene_name "LOC120093320"; gene_source "ensembl"; gene_biotype "snRNA";
6	ensembl	transcript	123575993	123576055	0	+	.	gene_id "ENSRNOG00000057491"; gene_version "3"; transcript_id "ENSRNOT00000083708"; transcript_version "3"; gene_name "LOC120093320"; gene_source "ensembl"; gene_biotype "snRNA"; transcript_name "LOC120093320-201"; transcript_source "ensembl"; transcript_biotype "snRNA"; tag "Ensembl_canonical";
6	ensembl	exon	123575993	123576055	0	+	.	gene_id "ENSRNOG00000057491"; gene_version "3"; transcript_id "ENSRNOT00000083708"; transcript_version "3"; exon_number "1"; gene_name "LOC120093320"; gene_source "ensembl"; gene_biotype "snRNA"; transcript_name "LOC120093320-201"; transcript_source "ensembl"; transcript_biotype "snRNA"; exon_id "ENSRNOE00000524666"; exon_version "1"; tag "Ensembl_canonical";
6	ensembl	five_prime_utr	123609535	123609697	0	+	.	gene_id "ENSRNOG00000003955"; gene_version "9"; transcript_id "ENSRNOT00000104996"; transcript_version "2"; gene_name "Spata7"; gene_source "ensembl"; gene_biotype "protein_coding"; transcript_name "Spata7-205"; transcript_source "ensembl"; transcript_biotype "protein_coding";
6	ensembl	exon	123609535	123609716	0	+	.	gene_id "ENSRNOG00000003955"; gene_version "9"; transcript_id "ENSRNOT00000104996"; transcript_version "2"; exon_number "1"; gene_name "Spata7"; gene_source "ensembl"; gene_biotype "protein_coding"; transcript_name "Spata7-205"; transcript_source "ensembl"; transcript_biotype "protein_coding"; exon_id "ENSRNOE00000621003"; exon_version "2";
6	ensembl	transcript	123609535	123654988	0	+	.	gene_id "ENSRNOG00000003955"; gene_version "9"; transcript_id "ENSRNOT00000104996"; transcript_version "2"; gene_name "Spata7"; gene_source "ensembl"; gene_biotype "protein_coding"; transcript_name "Spata7-205"; transcript_source "ensembl"; transcript_biotype "protein_coding";
6	ensembl	gene	123609535	123655001	0	+	.	gene_id "ENSRNOG00000003955"; gene_version "9"; gene_name "Spata7"; gene_source "ensembl"; gene_biotype "protein_coding";
6	ensembl	five_prime_utr	123609540	123609697	0	+	.	gene_id "ENSRNOG00000003955"; gene_version "9"; transcript_id "ENSRNOT00000005297"; transcript_version "8"; gene_name "Spata7"; gene_source "ensembl"; gene_biotype "protein_coding"; transcript_name "Spata7-201"; transcript_source "ensembl"; transcript_biotype "protein_coding"; tag "Ensembl_canonical";
6	ensembl	five_prime_utr	123609540	123609697	0	+	.	gene_id "ENSRNOG00000003955"; gene_version "9"; transcript_id "ENSRNOT00000097471"; transcript_version "2"; gene_name "Spata7"; gene_source "ensembl"; gene_biotype "protein_coding"; transcript_name "Spata7-203"; transcript_source "ensembl"; transcript_biotype "protein_coding";
6	ensembl	five_prime_utr	123609540	123609697	0	+	.	gene_id "ENSRNOG00000003955"; gene_version "9"; transcript_id "ENSRNOT00000096420"; transcript_version "2"; gene_name "Spata7"; gene_source "ensembl"; gene_biotype "protein_coding"; transcript_name "Spata7-202"; transcript_source "ensembl"; transcript_biotype "protein_coding";
6	ensembl	exon	123609540	123609716	0	+	.	gene_id "ENSRNOG00000003955"; gene_version "9"; transcript_id "ENSRNOT00000005297"; transcript_version "8"; exon_number "1"; gene_name "Spata7"; gene_source "ensembl"; gene_biotype "protein_coding"; transcript_name "Spata7-201"; transcript_source "ensembl"; transcript_biotype "protein_coding"; exon_id "ENSRNOE00000719620"; exon_version "1"; tag "Ensembl_canonical";
6	ensembl	exon	123609540	123609716	0	+	.	gene_id "ENSRNOG00000003955"; gene_version "9"; transcript_id "ENSRNOT00000097471"; transcript_version "2"; exon_number "1"; gene_name "Spata7"; gene_source "ensembl"; gene_biotype "protein_coding"; transcript_name "Spata7-203"; transcript_source "ensembl"; transcript_biotype "protein_coding"; exon_id "ENSRNOE00000719620"; exon_version "1";
6	ensembl	exon	123609540	123609716	0	+	.	gene_id "ENSRNOG00000003955"; gene_version "9"; transcript_id "ENSRNOT00000096420"; transcript_version "2"; exon_number "1"; gene_name "Spata7"; gene_source "ensembl"; gene_biotype "protein_coding"; transcript_name "Spata7-202"; transcript_source "ensembl"; transcript_biotype "protein_coding"; exon_id "ENSRNOE00000719620"; exon_version "1";
6	ensembl	transcript	123609540	123654998	0	+	.	gene_id "ENSRNOG00000003955"; gene_version "9"; transcript_id "ENSRNOT00000005297"; transcript_version "8"; gene_name "Spata7"; gene_source "ensembl"; gene_biotype "protein_coding"; transcript_name "Spata7-201"; transcript_source "ensembl"; transcript_biotype "protein_coding"; tag "Ensembl_canonical";
6	ensembl	transcript	123609540	123654998	0	+	.	gene_id "ENSRNOG00000003955"; gene_version "9"; transcript_id "ENSRNOT00000097471"; transcript_version "2"; gene_name "Spata7"; gene_source "ensembl"; gene_biotype "protein_coding"; transcript_name "Spata7-203"; transcript_source "ensembl"; transcript_biotype "protein_coding";
6	ensembl	transcript	123609540	123654998	0	+	.	gene_id "ENSRNOG00000003955"; gene_version "9"; transcript_id "ENSRNOT00000096420"; transcript_version "2"; gene_name "Spata7"; gene_source "ensembl"; gene_biotype "protein_coding"; transcript_name "Spata7-202"; transcript_source "ensembl"; transcript_biotype "protein_coding";
6	ensembl	five_prime_utr	123609543	123609697	0	+	.	gene_id "ENSRNOG00000003955"; gene_version "9"; transcript_id "ENSRNOT00000105094"; transcript_version "2"; gene_name "Spata7"; gene_source "ensembl"; gene_biotype "protein_coding"; transcript_name "Spata7-206"; transcript_source "ensembl"; transcript_biotype "protein_coding";
6	ensembl	exon	123609543	123609716	0	+	.	gene_id "ENSRNOG00000003955"; gene_version "9"; transcript_id "ENSRNOT00000105094"; transcript_version "2"; exon_number "1"; gene_name "Spata7"; gene_source "ensembl"; gene_biotype "protein_coding"; transcript_name "Spata7-206"; transcript_source "ensembl"; transcript_biotype "protein_coding"; exon_id "ENSRNOE00000603474"; exon_version "2";
6	ensembl	transcript	123609543	123654990	0	+	.	gene_id "ENSRNOG00000003955"; gene_version "9"; transcript_id "ENSRNOT00000105094"; transcript_version "2"; gene_name "Spata7"; gene_source "ensembl"; gene_biotype "protein_coding"; transcript_name "Spata7-206"; transcript_source "ensembl"; transcript_biotype "protein_coding";
6	ensembl	exon	123609578	123609716	0	+	.	gene_id "ENSRNOG00000003955"; gene_version "9"; transcript_id "ENSRNOT00000108318"; transcript_version "2"; exon_number "1"; gene_name "Spata7"; gene_source "ensembl"; gene_biotype "protein_coding"; transcript_name "Spata7-207"; transcript_source "ensembl"; transcript_biotype "protein_coding"; exon_id "ENSRNOE00000651129"; exon_version "2";
6	ensembl	five_prime_utr	123609578	123609716	0	+	.	gene_id "ENSRNOG00000003955"; gene_version "9"; transcript_id "ENSRNOT00000108318"; transcript_version "2"; gene_name "Spata7"; gene_source "ensembl"; gene_biotype "protein_coding"; transcript_name "Spata7-207"; transcript_source "ensembl"; transcript_biotype "protein_coding";
6	ENSEMBL114_rn	exon	123609578	123609716	21.2861883329537	+	.	gene_id "ENSRNOG00000003955"; transcript_id "ENSRNOG00000003955_tx_4"; exon_id "6_123609578_123609716_+"; exonnum "1"; txlen "2124";
6	ENSEMBL114_rn	exon	123609578	123609716	13.0197554625179	+	.	gene_id "ENSRNOG00000003955"; transcript_id "ENSRNOG00000003955_tx_7"; exon_id "6_123609578_123609716_+"; exonnum "1"; txlen "2028";
6	ensembl	transcript	123609578	123654900	0	+	.	gene_id "ENSRNOG00000003955"; gene_version "9"; transcript_id "ENSRNOT00000108318"; transcript_version "2"; gene_name "Spata7"; gene_source "ensembl"; gene_biotype "protein_coding"; transcript_name "Spata7-207"; transcript_source "ensembl"; transcript_biotype "protein_coding";
6	ensembl	five_prime_utr	123609589	123609697	0	+	.	gene_id "ENSRNOG00000003955"; gene_version "9"; transcript_id "ENSRNOT00000098377"; transcript_version "2"; gene_name "Spata7"; gene_source "ensembl"; gene_biotype "protein_coding"; transcript_name "Spata7-204"; transcript_source "ensembl"; transcript_biotype "protein_coding";
6	ensembl	exon	123609589	123609716	0	+	.	gene_id "ENSRNOG00000003955"; gene_version "9"; transcript_id "ENSRNOT00000098377"; transcript_version "2"; exon_number "1"; gene_name "Spata7"; gene_source "ensembl"; gene_biotype "protein_coding"; transcript_name "Spata7-204"; transcript_source "ensembl"; transcript_biotype "protein_coding"; exon_id "ENSRNOE00000667086"; exon_version "2";
6	ensembl	transcript	123609589	123654900	0	+	.	gene_id "ENSRNOG00000003955"; gene_version "9"; transcript_id "ENSRNOT00000098377"; transcript_version "2"; gene_name "Spata7"; gene_source "ensembl"; gene_biotype "protein_coding"; transcript_name "Spata7-204"; transcript_source "ensembl"; transcript_biotype "protein_coding";
6	ensembl	five_prime_utr	123609591	123609697	0	+	.	gene_id "ENSRNOG00000003955"; gene_version "9"; transcript_id "ENSRNOT00000156669"; transcript_version "1"; gene_name "Spata7"; gene_source "ensembl"; gene_biotype "protein_coding"; transcript_name "Spata7-209"; transcript_source "ensembl"; transcript_biotype "protein_coding";
6	ensembl	exon	123609591	123609716	0	+	.	gene_id "ENSRNOG00000003955"; gene_version "9"; transcript_id "ENSRNOT00000156669"; transcript_version "1"; exon_number "1"; gene_name "Spata7"; gene_source "ensembl"; gene_biotype "protein_coding"; transcript_name "Spata7-209"; transcript_source "ensembl"; transcript_biotype "protein_coding"; exon_id "ENSRNOE00000590253"; exon_version "2";
6	ensembl	transcript	123609591	123654905	0	+	.	gene_id "ENSRNOG00000003955"; gene_version "9"; transcript_id "ENSRNOT00000156669"; transcript_version "1"; gene_name "Spata7"; gene_source "ensembl"; gene_biotype "protein_coding"; transcript_name "Spata7-209"; transcript_source "ensembl"; transcript_biotype "protein_coding";
6	ensembl	start_codon	123609698	123609700	0	+	0	gene_id "ENSRNOG00000003955"; gene_version "9"; transcript_id "ENSRNOT00000098377"; transcript_version "2"; exon_number "1"; gene_name "Spata7"; gene_source "ensembl"; gene_biotype "protein_coding"; transcript_name "Spata7-204"; transcript_source "ensembl"; transcript_biotype "protein_coding";
6	ensembl	start_codon	123609698	123609700	0	+	0	gene_id "ENSRNOG00000003955"; gene_version "9"; transcript_id "ENSRNOT00000156669"; transcript_version "1"; exon_number "1"; gene_name "Spata7"; gene_source "ensembl"; gene_biotype "protein_coding"; transcript_name "Spata7-209"; transcript_source "ensembl"; transcript_biotype "protein_coding";
6	ensembl	start_codon	123609698	123609700	0	+	0	gene_id "ENSRNOG00000003955"; gene_version "9"; transcript_id "ENSRNOT00000105094"; transcript_version "2"; exon_number "1"; gene_name "Spata7"; gene_source "ensembl"; gene_biotype "protein_coding"; transcript_name "Spata7-206"; transcript_source "ensembl"; transcript_biotype "protein_coding";
6	ensembl	start_codon	123609698	123609700	0	+	0	gene_id "ENSRNOG00000003955"; gene_version "9"; transcript_id "ENSRNOT00000104996"; transcript_version "2"; exon_number "1"; gene_name "Spata7"; gene_source "ensembl"; gene_biotype "protein_coding"; transcript_name "Spata7-205"; transcript_source "ensembl"; transcript_biotype "protein_coding";
6	ensembl	start_codon	123609698	123609700	0	+	0	gene_id "ENSRNOG00000003955"; gene_version "9"; transcript_id "ENSRNOT00000005297"; transcript_version "8"; exon_number "1"; gene_name "Spata7"; gene_source "ensembl"; gene_biotype "protein_coding"; transcript_name "Spata7-201"; transcript_source "ensembl"; transcript_biotype "protein_coding"; tag "Ensembl_canonical";
6	ensembl	start_codon	123609698	123609700	0	+	0	gene_id "ENSRNOG00000003955"; gene_version "9"; transcript_id "ENSRNOT00000097471"; transcript_version "2"; exon_number "1"; gene_name "Spata7"; gene_source "ensembl"; gene_biotype "protein_coding"; transcript_name "Spata7-203"; transcript_source "ensembl"; transcript_biotype "protein_coding";
6	ensembl	start_codon	123609698	123609700	0	+	0	gene_id "ENSRNOG00000003955"; gene_version "9"; transcript_id "ENSRNOT00000096420"; transcript_version "2"; exon_number "1"; gene_name "Spata7"; gene_source "ensembl"; gene_biotype "protein_coding"; transcript_name "Spata7-202"; transcript_source "ensembl"; transcript_biotype "protein_coding";
6	ensembl	CDS	123609698	123609716	0	+	0	gene_id "ENSRNOG00000003955"; gene_version "9"; transcript_id "ENSRNOT00000098377"; transcript_version "2"; exon_number "1"; gene_name "Spata7"; gene_source "ensembl"; gene_biotype "protein_coding"; transcript_name "Spata7-204"; transcript_source "ensembl"; transcript_biotype "protein_coding"; protein_id "ENSRNOP00000093644"; protein_version "1";
6	ensembl	CDS	123609698	123609716	0	+	0	gene_id "ENSRNOG00000003955"; gene_version "9"; transcript_id "ENSRNOT00000156669"; transcript_version "1"; exon_number "1"; gene_name "Spata7"; gene_source "ensembl"; gene_biotype "protein_coding"; transcript_name "Spata7-209"; transcript_source "ensembl"; transcript_biotype "protein_coding"; protein_id "ENSRNOP00000108037"; protein_version "1";
6	ensembl	CDS	123609698	123609716	0	+	0	gene_id "ENSRNOG00000003955"; gene_version "9"; transcript_id "ENSRNOT00000105094"; transcript_version "2"; exon_number "1"; gene_name "Spata7"; gene_source "ensembl"; gene_biotype "protein_coding"; transcript_name "Spata7-206"; transcript_source "ensembl"; transcript_biotype "protein_coding"; protein_id "ENSRNOP00000084351"; protein_version "1";
6	ensembl	CDS	123609698	123609716	0	+	0	gene_id "ENSRNOG00000003955"; gene_version "9"; transcript_id "ENSRNOT00000104996"; transcript_version "2"; exon_number "1"; gene_name "Spata7"; gene_source "ensembl"; gene_biotype "protein_coding"; transcript_name "Spata7-205"; transcript_source "ensembl"; transcript_biotype "protein_coding"; protein_id "ENSRNOP00000091805"; protein_version "2";
6	ensembl	CDS	123609698	123609716	0	+	0	gene_id "ENSRNOG00000003955"; gene_version "9"; transcript_id "ENSRNOT00000005297"; transcript_version "8"; exon_number "1"; gene_name "Spata7"; gene_source "ensembl"; gene_biotype "protein_coding"; transcript_name "Spata7-201"; transcript_source "ensembl"; transcript_biotype "protein_coding"; protein_id "ENSRNOP00000005297"; protein_version "5"; tag "Ensembl_canonical";
6	ensembl	CDS	123609698	123609716	0	+	0	gene_id "ENSRNOG00000003955"; gene_version "9"; transcript_id "ENSRNOT00000097471"; transcript_version "2"; exon_number "1"; gene_name "Spata7"; gene_source "ensembl"; gene_biotype "protein_coding"; transcript_name "Spata7-203"; transcript_source "ensembl"; transcript_biotype "protein_coding"; protein_id "ENSRNOP00000091876"; protein_version "2";
6	ensembl	CDS	123609698	123609716	0	+	0	gene_id "ENSRNOG00000003955"; gene_version "9"; transcript_id "ENSRNOT00000096420"; transcript_version "2"; exon_number "1"; gene_name "Spata7"; gene_source "ensembl"; gene_biotype "protein_coding"; transcript_name "Spata7-202"; transcript_source "ensembl"; transcript_biotype "protein_coding"; protein_id "ENSRNOP00000096066"; protein_version "1";
6	ensembl	exon	123613555	123613629	0	+	.	gene_id "ENSRNOG00000003955"; gene_version "9"; transcript_id "ENSRNOT00000108318"; transcript_version "2"; exon_number "2"; gene_name "Spata7"; gene_source "ensembl"; gene_biotype "protein_coding"; transcript_name "Spata7-207"; transcript_source "ensembl"; transcript_biotype "protein_coding"; exon_id "ENSRNOE00000592505"; exon_version "1";
6	ensembl	five_prime_utr	123613555	123613629	0	+	.	gene_id "ENSRNOG00000003955"; gene_version "9"; transcript_id "ENSRNOT00000108318"; transcript_version "2"; gene_name "Spata7"; gene_source "ensembl"; gene_biotype "protein_coding"; transcript_name "Spata7-207"; transcript_source "ensembl"; transcript_biotype "protein_coding";
6	ensembl	exon	123613555	123613629	0	+	.	gene_id "ENSRNOG00000003955"; gene_version "9"; transcript_id "ENSRNOT00000104996"; transcript_version "2"; exon_number "2"; gene_name "Spata7"; gene_source "ensembl"; gene_biotype "protein_coding"; transcript_name "Spata7-205"; transcript_source "ensembl"; transcript_biotype "protein_coding"; exon_id "ENSRNOE00000289733"; exon_version "1";
6	ensembl	CDS	123613555	123613629	0	+	2	gene_id "ENSRNOG00000003955"; gene_version "9"; transcript_id "ENSRNOT00000104996"; transcript_version "2"; exon_number "2"; gene_name "Spata7"; gene_source "ensembl"; gene_biotype "protein_coding"; transcript_name "Spata7-205"; transcript_source "ensembl"; transcript_biotype "protein_coding"; protein_id "ENSRNOP00000091805"; protein_version "2";
6	ensembl	exon	123613555	123613629	0	+	.	gene_id "ENSRNOG00000003955"; gene_version "9"; transcript_id "ENSRNOT00000005297"; transcript_version "8"; exon_number "2"; gene_name "Spata7"; gene_source "ensembl"; gene_biotype "protein_coding"; transcript_name "Spata7-201"; transcript_source "ensembl"; transcript_biotype "protein_coding"; exon_id "ENSRNOE00000289733"; exon_version "1"; tag "Ensembl_canonical";
6	ensembl	CDS	123613555	123613629	0	+	2	gene_id "ENSRNOG00000003955"; gene_version "9"; transcript_id "ENSRNOT00000005297"; transcript_version "8"; exon_number "2"; gene_name "Spata7"; gene_source "ensembl"; gene_biotype "protein_coding"; transcript_name "Spata7-201"; transcript_source "ensembl"; transcript_biotype "protein_coding"; protein_id "ENSRNOP00000005297"; protein_version "5"; tag "Ensembl_canonical";
6	ensembl	exon	123613555	123613629	0	+	.	gene_id "ENSRNOG00000003955"; gene_version "9"; transcript_id "ENSRNOT00000097471"; transcript_version "2"; exon_number "2"; gene_name "Spata7"; gene_source "ensembl"; gene_biotype "protein_coding"; transcript_name "Spata7-203"; transcript_source "ensembl"; transcript_biotype "protein_coding"; exon_id "ENSRNOE00000289733"; exon_version "1";
6	ensembl	CDS	123613555	123613629	0	+	2	gene_id "ENSRNOG00000003955"; gene_version "9"; transcript_id "ENSRNOT00000097471"; transcript_version "2"; exon_number "2"; gene_name "Spata7"; gene_source "ensembl"; gene_biotype "protein_coding"; transcript_name "Spata7-203"; transcript_source "ensembl"; transcript_biotype "protein_coding"; protein_id "ENSRNOP00000091876"; protein_version "2";
6	ensembl	exon	123613555	123613629	0	+	.	gene_id "ENSRNOG00000003955"; gene_version "9"; transcript_id "ENSRNOT00000096420"; transcript_version "2"; exon_number "2"; gene_name "Spata7"; gene_source "ensembl"; gene_biotype "protein_coding"; transcript_name "Spata7-202"; transcript_source "ensembl"; transcript_biotype "protein_coding"; exon_id "ENSRNOE00000289733"; exon_version "1";
6	ensembl	CDS	123613555	123613629	0	+	2	gene_id "ENSRNOG00000003955"; gene_version "9"; transcript_id "ENSRNOT00000096420"; transcript_version "2"; exon_number "2"; gene_name "Spata7"; gene_source "ensembl"; gene_biotype "protein_coding"; transcript_name "Spata7-202"; transcript_source "ensembl"; transcript_biotype "protein_coding"; protein_id "ENSRNOP00000096066"; protein_version "1";
6	ENSEMBL114_rn	exon	123613555	123613629	21.2861883329537	+	.	gene_id "ENSRNOG00000003955"; transcript_id "ENSRNOG00000003955_tx_4"; exon_id "6_123613555_123613629_+"; exonnum "2"; txlen "2124";
6	ENSEMBL114_rn	exon	123613555	123613629	13.0197554625179	+	.	gene_id "ENSRNOG00000003955"; transcript_id "ENSRNOG00000003955_tx_7"; exon_id "6_123613555_123613629_+"; exonnum "2"; txlen "2028";
6	ensembl	exon	123615998	123616093	0	+	.	gene_id "ENSRNOG00000003955"; gene_version "9"; transcript_id "ENSRNOT00000108318"; transcript_version "2"; exon_number "3"; gene_name "Spata7"; gene_source "ensembl"; gene_biotype "protein_coding"; transcript_name "Spata7-207"; transcript_source "ensembl"; transcript_biotype "protein_coding"; exon_id "ENSRNOE00000588112"; exon_version "1";
6	ensembl	five_prime_utr	123615998	123616093	0	+	.	gene_id "ENSRNOG00000003955"; gene_version "9"; transcript_id "ENSRNOT00000108318"; transcript_version "2"; gene_name "Spata7"; gene_source "ensembl"; gene_biotype "protein_coding"; transcript_name "Spata7-207"; transcript_source "ensembl"; transcript_biotype "protein_coding";
6	ensembl	exon	123615998	123616093	0	+	.	gene_id "ENSRNOG00000003955"; gene_version "9"; transcript_id "ENSRNOT00000105094"; transcript_version "2"; exon_number "2"; gene_name "Spata7"; gene_source "ensembl"; gene_biotype "protein_coding"; transcript_name "Spata7-206"; transcript_source "ensembl"; transcript_biotype "protein_coding"; exon_id "ENSRNOE00000300317"; exon_version "1";
6	ensembl	CDS	123615998	123616093	0	+	2	gene_id "ENSRNOG00000003955"; gene_version "9"; transcript_id "ENSRNOT00000105094"; transcript_version "2"; exon_number "2"; gene_name "Spata7"; gene_source "ensembl"; gene_biotype "protein_coding"; transcript_name "Spata7-206"; transcript_source "ensembl"; transcript_biotype "protein_coding"; protein_id "ENSRNOP00000084351"; protein_version "1";
6	ensembl	exon	123615998	123616093	0	+	.	gene_id "ENSRNOG00000003955"; gene_version "9"; transcript_id "ENSRNOT00000005297"; transcript_version "8"; exon_number "3"; gene_name "Spata7"; gene_source "ensembl"; gene_biotype "protein_coding"; transcript_name "Spata7-201"; transcript_source "ensembl"; transcript_biotype "protein_coding"; exon_id "ENSRNOE00000300317"; exon_version "1"; tag "Ensembl_canonical";
6	ensembl	CDS	123615998	123616093	0	+	2	gene_id "ENSRNOG00000003955"; gene_version "9"; transcript_id "ENSRNOT00000005297"; transcript_version "8"; exon_number "3"; gene_name "Spata7"; gene_source "ensembl"; gene_biotype "protein_coding"; transcript_name "Spata7-201"; transcript_source "ensembl"; transcript_biotype "protein_coding"; protein_id "ENSRNOP00000005297"; protein_version "5"; tag "Ensembl_canonical";
6	ensembl	exon	123615998	123616093	0	+	.	gene_id "ENSRNOG00000003955"; gene_version "9"; transcript_id "ENSRNOT00000097471"; transcript_version "2"; exon_number "3"; gene_name "Spata7"; gene_source "ensembl"; gene_biotype "protein_coding"; transcript_name "Spata7-203"; transcript_source "ensembl"; transcript_biotype "protein_coding"; exon_id "ENSRNOE00000300317"; exon_version "1";
6	ensembl	CDS	123615998	123616093	0	+	2	gene_id "ENSRNOG00000003955"; gene_version "9"; transcript_id "ENSRNOT00000097471"; transcript_version "2"; exon_number "3"; gene_name "Spata7"; gene_source "ensembl"; gene_biotype "protein_coding"; transcript_name "Spata7-203"; transcript_source "ensembl"; transcript_biotype "protein_coding"; protein_id "ENSRNOP00000091876"; protein_version "2";
6	ensembl	exon	123615998	123616093	0	+	.	gene_id "ENSRNOG00000003955"; gene_version "9"; transcript_id "ENSRNOT00000096420"; transcript_version "2"; exon_number "3"; gene_name "Spata7"; gene_source "ensembl"; gene_biotype "protein_coding"; transcript_name "Spata7-202"; transcript_source "ensembl"; transcript_biotype "protein_coding"; exon_id "ENSRNOE00000300317"; exon_version "1";
6	ensembl	CDS	123615998	123616093	0	+	2	gene_id "ENSRNOG00000003955"; gene_version "9"; transcript_id "ENSRNOT00000096420"; transcript_version "2"; exon_number "3"; gene_name "Spata7"; gene_source "ensembl"; gene_biotype "protein_coding"; transcript_name "Spata7-202"; transcript_source "ensembl"; transcript_biotype "protein_coding"; protein_id "ENSRNOP00000096066"; protein_version "1";
6	ENSEMBL114_rn	exon	123615998	123616093	21.2861883329537	+	.	gene_id "ENSRNOG00000003955"; transcript_id "ENSRNOG00000003955_tx_4"; exon_id "6_123615998_123616093_+"; exonnum "3"; txlen "2124";
6	ensembl	five_prime_utr	123620270	123620302	0	+	.	gene_id "ENSRNOG00000003955"; gene_version "9"; transcript_id "ENSRNOT00000108318"; transcript_version "2"; gene_name "Spata7"; gene_source "ensembl"; gene_biotype "protein_coding"; transcript_name "Spata7-207"; transcript_source "ensembl"; transcript_biotype "protein_coding";
6	ensembl	exon	123620270	123620317	0	+	.	gene_id "ENSRNOG00000003955"; gene_version "9"; transcript_id "ENSRNOT00000098377"; transcript_version "2"; exon_number "2"; gene_name "Spata7"; gene_source "ensembl"; gene_biotype "protein_coding"; transcript_name "Spata7-204"; transcript_source "ensembl"; transcript_biotype "protein_coding"; exon_id "ENSRNOE00000322614"; exon_version "1";
6	ensembl	CDS	123620270	123620317	0	+	2	gene_id "ENSRNOG00000003955"; gene_version "9"; transcript_id "ENSRNOT00000098377"; transcript_version "2"; exon_number "2"; gene_name "Spata7"; gene_source "ensembl"; gene_biotype "protein_coding"; transcript_name "Spata7-204"; transcript_source "ensembl"; transcript_biotype "protein_coding"; protein_id "ENSRNOP00000093644"; protein_version "1";
6	ensembl	exon	123620270	123620317	0	+	.	gene_id "ENSRNOG00000003955"; gene_version "9"; transcript_id "ENSRNOT00000108318"; transcript_version "2"; exon_number "4"; gene_name "Spata7"; gene_source "ensembl"; gene_biotype "protein_coding"; transcript_name "Spata7-207"; transcript_source "ensembl"; transcript_biotype "protein_coding"; exon_id "ENSRNOE00000591415"; exon_version "1";
6	ensembl	exon	123620270	123620317	0	+	.	gene_id "ENSRNOG00000003955"; gene_version "9"; transcript_id "ENSRNOT00000105094"; transcript_version "2"; exon_number "3"; gene_name "Spata7"; gene_source "ensembl"; gene_biotype "protein_coding"; transcript_name "Spata7-206"; transcript_source "ensembl"; transcript_biotype "protein_coding"; exon_id "ENSRNOE00000322614"; exon_version "1";
6	ensembl	CDS	123620270	123620317	0	+	2	gene_id "ENSRNOG00000003955"; gene_version "9"; transcript_id "ENSRNOT00000105094"; transcript_version "2"; exon_number "3"; gene_name "Spata7"; gene_source "ensembl"; gene_biotype "protein_coding"; transcript_name "Spata7-206"; transcript_source "ensembl"; transcript_biotype "protein_coding"; protein_id "ENSRNOP00000084351"; protein_version "1";
6	ensembl	exon	123620270	123620317	0	+	.	gene_id "ENSRNOG00000003955"; gene_version "9"; transcript_id "ENSRNOT00000104996"; transcript_version "2"; exon_number "3"; gene_name "Spata7"; gene_source "ensembl"; gene_biotype "protein_coding"; transcript_name "Spata7-205"; transcript_source "ensembl"; transcript_biotype "protein_coding"; exon_id "ENSRNOE00000322614"; exon_version "1";
6	ensembl	CDS	123620270	123620317	0	+	2	gene_id "ENSRNOG00000003955"; gene_version "9"; transcript_id "ENSRNOT00000104996"; transcript_version "2"; exon_number "3"; gene_name "Spata7"; gene_source "ensembl"; gene_biotype "protein_coding"; transcript_name "Spata7-205"; transcript_source "ensembl"; transcript_biotype "protein_coding"; protein_id "ENSRNOP00000091805"; protein_version "2";
6	ensembl	exon	123620270	123620317	0	+	.	gene_id "ENSRNOG00000003955"; gene_version "9"; transcript_id "ENSRNOT00000005297"; transcript_version "8"; exon_number "4"; gene_name "Spata7"; gene_source "ensembl"; gene_biotype "protein_coding"; transcript_name "Spata7-201"; transcript_source "ensembl"; transcript_biotype "protein_coding"; exon_id "ENSRNOE00000322614"; exon_version "1"; tag "Ensembl_canonical";
6	ensembl	CDS	123620270	123620317	0	+	2	gene_id "ENSRNOG00000003955"; gene_version "9"; transcript_id "ENSRNOT00000005297"; transcript_version "8"; exon_number "4"; gene_name "Spata7"; gene_source "ensembl"; gene_biotype "protein_coding"; transcript_name "Spata7-201"; transcript_source "ensembl"; transcript_biotype "protein_coding"; protein_id "ENSRNOP00000005297"; protein_version "5"; tag "Ensembl_canonical";
6	ensembl	exon	123620270	123620317	0	+	.	gene_id "ENSRNOG00000003955"; gene_version "9"; transcript_id "ENSRNOT00000097471"; transcript_version "2"; exon_number "4"; gene_name "Spata7"; gene_source "ensembl"; gene_biotype "protein_coding"; transcript_name "Spata7-203"; transcript_source "ensembl"; transcript_biotype "protein_coding"; exon_id "ENSRNOE00000322614"; exon_version "1";
6	ensembl	CDS	123620270	123620317	0	+	2	gene_id "ENSRNOG00000003955"; gene_version "9"; transcript_id "ENSRNOT00000097471"; transcript_version "2"; exon_number "4"; gene_name "Spata7"; gene_source "ensembl"; gene_biotype "protein_coding"; transcript_name "Spata7-203"; transcript_source "ensembl"; transcript_biotype "protein_coding"; protein_id "ENSRNOP00000091876"; protein_version "2";
6	ensembl	exon	123620270	123620317	0	+	.	gene_id "ENSRNOG00000003955"; gene_version "9"; transcript_id "ENSRNOT00000096420"; transcript_version "2"; exon_number "4"; gene_name "Spata7"; gene_source "ensembl"; gene_biotype "protein_coding"; transcript_name "Spata7-202"; transcript_source "ensembl"; transcript_biotype "protein_coding"; exon_id "ENSRNOE00000322614"; exon_version "1";
6	ensembl	CDS	123620270	123620317	0	+	2	gene_id "ENSRNOG00000003955"; gene_version "9"; transcript_id "ENSRNOT00000096420"; transcript_version "2"; exon_number "4"; gene_name "Spata7"; gene_source "ensembl"; gene_biotype "protein_coding"; transcript_name "Spata7-202"; transcript_source "ensembl"; transcript_biotype "protein_coding"; protein_id "ENSRNOP00000096066"; protein_version "1";
6	ENSEMBL114_rn	exon	123620270	123620317	21.2861883329537	+	.	gene_id "ENSRNOG00000003955"; transcript_id "ENSRNOG00000003955_tx_4"; exon_id "6_123620270_123620317_+"; exonnum "4"; txlen "2124";
6	ENSEMBL114_rn	exon	123620270	123620317	13.0197554625179	+	.	gene_id "ENSRNOG00000003955"; transcript_id "ENSRNOG00000003955_tx_7"; exon_id "6_123620270_123620317_+"; exonnum "3"; txlen "2028";
6	ensembl	start_codon	123620303	123620305	0	+	0	gene_id "ENSRNOG00000003955"; gene_version "9"; transcript_id "ENSRNOT00000108318"; transcript_version "2"; exon_number "4"; gene_name "Spata7"; gene_source "ensembl"; gene_biotype "protein_coding"; transcript_name "Spata7-207"; transcript_source "ensembl"; transcript_biotype "protein_coding";
6	ensembl	CDS	123620303	123620317	0	+	0	gene_id "ENSRNOG00000003955"; gene_version "9"; transcript_id "ENSRNOT00000108318"; transcript_version "2"; exon_number "4"; gene_name "Spata7"; gene_source "ensembl"; gene_biotype "protein_coding"; transcript_name "Spata7-207"; transcript_source "ensembl"; transcript_biotype "protein_coding"; protein_id "ENSRNOP00000094270"; protein_version "1";
6	sraer114_es	exon	123625657	123625919	0.542878081473494	+	.	gene_id "sraer114_gene_17764"; transcript_id "sraer114_gene_17764_tx_1"; exon_id "6_123625657_123625919_+"; exonnum "1"; txlen "722";
6	sraer114_ss	exon	123625942	123626400	0.542878081473494	+	.	gene_id "sraer114_gene_17764"; transcript_id "sraer114_gene_17764_tx_1"; exon_id "6_123625942_123626400_+"; exonnum "2"; txlen "722";
6	ensembl	exon	123632760	123632763	0	+	.	gene_id "ENSRNOG00000003955"; gene_version "9"; transcript_id "ENSRNOT00000118680"; transcript_version "2"; exon_number "1"; gene_name "Spata7"; gene_source "ensembl"; gene_biotype "protein_coding"; transcript_name "Spata7-208"; transcript_source "ensembl"; transcript_biotype "protein_coding"; exon_id "ENSRNOE00000740798"; exon_version "1";
6	ensembl	CDS	123632760	123632763	0	+	0	gene_id "ENSRNOG00000003955"; gene_version "9"; transcript_id "ENSRNOT00000118680"; transcript_version "2"; exon_number "1"; gene_name "Spata7"; gene_source "ensembl"; gene_biotype "protein_coding"; transcript_name "Spata7-208"; transcript_source "ensembl"; transcript_biotype "protein_coding"; protein_id "ENSRNOP00000085724"; protein_version "1";
6	ensembl	transcript	123632760	123655001	0	+	.	gene_id "ENSRNOG00000003955"; gene_version "9"; transcript_id "ENSRNOT00000118680"; transcript_version "2"; gene_name "Spata7"; gene_source "ensembl"; gene_biotype "protein_coding"; transcript_name "Spata7-208"; transcript_source "ensembl"; transcript_biotype "protein_coding";
6	ensembl	exon	123632799	123632907	0	+	.	gene_id "ENSRNOG00000003955"; gene_version "9"; transcript_id "ENSRNOT00000108318"; transcript_version "2"; exon_number "5"; gene_name "Spata7"; gene_source "ensembl"; gene_biotype "protein_coding"; transcript_name "Spata7-207"; transcript_source "ensembl"; transcript_biotype "protein_coding"; exon_id "ENSRNOE00000599901"; exon_version "1";
6	ensembl	CDS	123632799	123632907	0	+	0	gene_id "ENSRNOG00000003955"; gene_version "9"; transcript_id "ENSRNOT00000108318"; transcript_version "2"; exon_number "5"; gene_name "Spata7"; gene_source "ensembl"; gene_biotype "protein_coding"; transcript_name "Spata7-207"; transcript_source "ensembl"; transcript_biotype "protein_coding"; protein_id "ENSRNOP00000094270"; protein_version "1";
6	ensembl	exon	123633429	123633562	0	+	.	gene_id "ENSRNOG00000003955"; gene_version "9"; transcript_id "ENSRNOT00000118680"; transcript_version "2"; exon_number "2"; gene_name "Spata7"; gene_source "ensembl"; gene_biotype "protein_coding"; transcript_name "Spata7-208"; transcript_source "ensembl"; transcript_biotype "protein_coding"; exon_id "ENSRNOE00000037088"; exon_version "2";
6	ensembl	CDS	123633429	123633562	0	+	2	gene_id "ENSRNOG00000003955"; gene_version "9"; transcript_id "ENSRNOT00000118680"; transcript_version "2"; exon_number "2"; gene_name "Spata7"; gene_source "ensembl"; gene_biotype "protein_coding"; transcript_name "Spata7-208"; transcript_source "ensembl"; transcript_biotype "protein_coding"; protein_id "ENSRNOP00000085724"; protein_version "1";
6	ensembl	exon	123633429	123633562	0	+	.	gene_id "ENSRNOG00000003955"; gene_version "9"; transcript_id "ENSRNOT00000098377"; transcript_version "2"; exon_number "3"; gene_name "Spata7"; gene_source "ensembl"; gene_biotype "protein_coding"; transcript_name "Spata7-204"; transcript_source "ensembl"; transcript_biotype "protein_coding"; exon_id "ENSRNOE00000037088"; exon_version "2";
6	ensembl	CDS	123633429	123633562	0	+	2	gene_id "ENSRNOG00000003955"; gene_version "9"; transcript_id "ENSRNOT00000098377"; transcript_version "2"; exon_number "3"; gene_name "Spata7"; gene_source "ensembl"; gene_biotype "protein_coding"; transcript_name "Spata7-204"; transcript_source "ensembl"; transcript_biotype "protein_coding"; protein_id "ENSRNOP00000093644"; protein_version "1";
6	ensembl	exon	123633429	123633562	0	+	.	gene_id "ENSRNOG00000003955"; gene_version "9"; transcript_id "ENSRNOT00000156669"; transcript_version "1"; exon_number "2"; gene_name "Spata7"; gene_source "ensembl"; gene_biotype "protein_coding"; transcript_name "Spata7-209"; transcript_source "ensembl"; transcript_biotype "protein_coding"; exon_id "ENSRNOE00000037088"; exon_version "2";
6	ensembl	CDS	123633429	123633562	0	+	2	gene_id "ENSRNOG00000003955"; gene_version "9"; transcript_id "ENSRNOT00000156669"; transcript_version "1"; exon_number "2"; gene_name "Spata7"; gene_source "ensembl"; gene_biotype "protein_coding"; transcript_name "Spata7-209"; transcript_source "ensembl"; transcript_biotype "protein_coding"; protein_id "ENSRNOP00000108037"; protein_version "1";
6	ensembl	exon	123633429	123633562	0	+	.	gene_id "ENSRNOG00000003955"; gene_version "9"; transcript_id "ENSRNOT00000108318"; transcript_version "2"; exon_number "6"; gene_name "Spata7"; gene_source "ensembl"; gene_biotype "protein_coding"; transcript_name "Spata7-207"; transcript_source "ensembl"; transcript_biotype "protein_coding"; exon_id "ENSRNOE00000037088"; exon_version "2";
6	ensembl	CDS	123633429	123633562	0	+	2	gene_id "ENSRNOG00000003955"; gene_version "9"; transcript_id "ENSRNOT00000108318"; transcript_version "2"; exon_number "6"; gene_name "Spata7"; gene_source "ensembl"; gene_biotype "protein_coding"; transcript_name "Spata7-207"; transcript_source "ensembl"; transcript_biotype "protein_coding"; protein_id "ENSRNOP00000094270"; protein_version "1";
6	ensembl	exon	123633429	123633562	0	+	.	gene_id "ENSRNOG00000003955"; gene_version "9"; transcript_id "ENSRNOT00000105094"; transcript_version "2"; exon_number "4"; gene_name "Spata7"; gene_source "ensembl"; gene_biotype "protein_coding"; transcript_name "Spata7-206"; transcript_source "ensembl"; transcript_biotype "protein_coding"; exon_id "ENSRNOE00000037088"; exon_version "2";
6	ensembl	CDS	123633429	123633562	0	+	2	gene_id "ENSRNOG00000003955"; gene_version "9"; transcript_id "ENSRNOT00000105094"; transcript_version "2"; exon_number "4"; gene_name "Spata7"; gene_source "ensembl"; gene_biotype "protein_coding"; transcript_name "Spata7-206"; transcript_source "ensembl"; transcript_biotype "protein_coding"; protein_id "ENSRNOP00000084351"; protein_version "1";
6	ensembl	exon	123633429	123633562	0	+	.	gene_id "ENSRNOG00000003955"; gene_version "9"; transcript_id "ENSRNOT00000104996"; transcript_version "2"; exon_number "4"; gene_name "Spata7"; gene_source "ensembl"; gene_biotype "protein_coding"; transcript_name "Spata7-205"; transcript_source "ensembl"; transcript_biotype "protein_coding"; exon_id "ENSRNOE00000037088"; exon_version "2";
6	ensembl	CDS	123633429	123633562	0	+	2	gene_id "ENSRNOG00000003955"; gene_version "9"; transcript_id "ENSRNOT00000104996"; transcript_version "2"; exon_number "4"; gene_name "Spata7"; gene_source "ensembl"; gene_biotype "protein_coding"; transcript_name "Spata7-205"; transcript_source "ensembl"; transcript_biotype "protein_coding"; protein_id "ENSRNOP00000091805"; protein_version "2";
6	ensembl	exon	123633429	123633562	0	+	.	gene_id "ENSRNOG00000003955"; gene_version "9"; transcript_id "ENSRNOT00000005297"; transcript_version "8"; exon_number "5"; gene_name "Spata7"; gene_source "ensembl"; gene_biotype "protein_coding"; transcript_name "Spata7-201"; transcript_source "ensembl"; transcript_biotype "protein_coding"; exon_id "ENSRNOE00000037088"; exon_version "2"; tag "Ensembl_canonical";
6	ensembl	CDS	123633429	123633562	0	+	2	gene_id "ENSRNOG00000003955"; gene_version "9"; transcript_id "ENSRNOT00000005297"; transcript_version "8"; exon_number "5"; gene_name "Spata7"; gene_source "ensembl"; gene_biotype "protein_coding"; transcript_name "Spata7-201"; transcript_source "ensembl"; transcript_biotype "protein_coding"; protein_id "ENSRNOP00000005297"; protein_version "5"; tag "Ensembl_canonical";
6	ensembl	exon	123633429	123633562	0	+	.	gene_id "ENSRNOG00000003955"; gene_version "9"; transcript_id "ENSRNOT00000097471"; transcript_version "2"; exon_number "5"; gene_name "Spata7"; gene_source "ensembl"; gene_biotype "protein_coding"; transcript_name "Spata7-203"; transcript_source "ensembl"; transcript_biotype "protein_coding"; exon_id "ENSRNOE00000037088"; exon_version "2";
6	ensembl	CDS	123633429	123633562	0	+	2	gene_id "ENSRNOG00000003955"; gene_version "9"; transcript_id "ENSRNOT00000097471"; transcript_version "2"; exon_number "5"; gene_name "Spata7"; gene_source "ensembl"; gene_biotype "protein_coding"; transcript_name "Spata7-203"; transcript_source "ensembl"; transcript_biotype "protein_coding"; protein_id "ENSRNOP00000091876"; protein_version "2";
6	ensembl	exon	123633429	123633562	0	+	.	gene_id "ENSRNOG00000003955"; gene_version "9"; transcript_id "ENSRNOT00000096420"; transcript_version "2"; exon_number "5"; gene_name "Spata7"; gene_source "ensembl"; gene_biotype "protein_coding"; transcript_name "Spata7-202"; transcript_source "ensembl"; transcript_biotype "protein_coding"; exon_id "ENSRNOE00000037088"; exon_version "2";
6	ensembl	CDS	123633429	123633562	0	+	2	gene_id "ENSRNOG00000003955"; gene_version "9"; transcript_id "ENSRNOT00000096420"; transcript_version "2"; exon_number "5"; gene_name "Spata7"; gene_source "ensembl"; gene_biotype "protein_coding"; transcript_name "Spata7-202"; transcript_source "ensembl"; transcript_biotype "protein_coding"; protein_id "ENSRNOP00000096066"; protein_version "1";
6	ENSEMBL114_rn	exon	123633429	123633562	21.2861883329537	+	.	gene_id "ENSRNOG00000003955"; transcript_id "ENSRNOG00000003955_tx_4"; exon_id "6_123633429_123633562_+"; exonnum "5"; txlen "2124";
6	ENSEMBL114_rn	exon	123633429	123633562	13.0197554625179	+	.	gene_id "ENSRNOG00000003955"; transcript_id "ENSRNOG00000003955_tx_7"; exon_id "6_123633429_123633562_+"; exonnum "4"; txlen "2028";
6	sraer114_mid	exon	123635808	123635950	21.2861883329537	+	.	gene_id "ENSRNOG00000003955"; transcript_id "ENSRNOG00000003955_tx_4"; exon_id "6_123635808_123635950_+"; exonnum "6"; txlen "2124";
6	sraer114_mid	exon	123635808	123635950	13.0197554625179	+	.	gene_id "ENSRNOG00000003955"; transcript_id "ENSRNOG00000003955_tx_7"; exon_id "6_123635808_123635950_+"; exonnum "5"; txlen "2028";
6	ensembl	exon	123644250	123644686	0	+	.	gene_id "ENSRNOG00000003955"; gene_version "9"; transcript_id "ENSRNOT00000118680"; transcript_version "2"; exon_number "3"; gene_name "Spata7"; gene_source "ensembl"; gene_biotype "protein_coding"; transcript_name "Spata7-208"; transcript_source "ensembl"; transcript_biotype "protein_coding"; exon_id "ENSRNOE00000365000"; exon_version "2";
6	ensembl	CDS	123644250	123644686	0	+	0	gene_id "ENSRNOG00000003955"; gene_version "9"; transcript_id "ENSRNOT00000118680"; transcript_version "2"; exon_number "3"; gene_name "Spata7"; gene_source "ensembl"; gene_biotype "protein_coding"; transcript_name "Spata7-208"; transcript_source "ensembl"; transcript_biotype "protein_coding"; protein_id "ENSRNOP00000085724"; protein_version "1";
6	ensembl	exon	123644250	123644686	0	+	.	gene_id "ENSRNOG00000003955"; gene_version "9"; transcript_id "ENSRNOT00000098377"; transcript_version "2"; exon_number "4"; gene_name "Spata7"; gene_source "ensembl"; gene_biotype "protein_coding"; transcript_name "Spata7-204"; transcript_source "ensembl"; transcript_biotype "protein_coding"; exon_id "ENSRNOE00000365000"; exon_version "2";
6	ensembl	CDS	123644250	123644686	0	+	0	gene_id "ENSRNOG00000003955"; gene_version "9"; transcript_id "ENSRNOT00000098377"; transcript_version "2"; exon_number "4"; gene_name "Spata7"; gene_source "ensembl"; gene_biotype "protein_coding"; transcript_name "Spata7-204"; transcript_source "ensembl"; transcript_biotype "protein_coding"; protein_id "ENSRNOP00000093644"; protein_version "1";
6	ensembl	exon	123644250	123644686	0	+	.	gene_id "ENSRNOG00000003955"; gene_version "9"; transcript_id "ENSRNOT00000156669"; transcript_version "1"; exon_number "3"; gene_name "Spata7"; gene_source "ensembl"; gene_biotype "protein_coding"; transcript_name "Spata7-209"; transcript_source "ensembl"; transcript_biotype "protein_coding"; exon_id "ENSRNOE00000365000"; exon_version "2";
6	ensembl	CDS	123644250	123644686	0	+	0	gene_id "ENSRNOG00000003955"; gene_version "9"; transcript_id "ENSRNOT00000156669"; transcript_version "1"; exon_number "3"; gene_name "Spata7"; gene_source "ensembl"; gene_biotype "protein_coding"; transcript_name "Spata7-209"; transcript_source "ensembl"; transcript_biotype "protein_coding"; protein_id "ENSRNOP00000108037"; protein_version "1";
6	ensembl	exon	123644250	123644686	0	+	.	gene_id "ENSRNOG00000003955"; gene_version "9"; transcript_id "ENSRNOT00000108318"; transcript_version "2"; exon_number "7"; gene_name "Spata7"; gene_source "ensembl"; gene_biotype "protein_coding"; transcript_name "Spata7-207"; transcript_source "ensembl"; transcript_biotype "protein_coding"; exon_id "ENSRNOE00000365000"; exon_version "2";
6	ensembl	CDS	123644250	123644686	0	+	0	gene_id "ENSRNOG00000003955"; gene_version "9"; transcript_id "ENSRNOT00000108318"; transcript_version "2"; exon_number "7"; gene_name "Spata7"; gene_source "ensembl"; gene_biotype "protein_coding"; transcript_name "Spata7-207"; transcript_source "ensembl"; transcript_biotype "protein_coding"; protein_id "ENSRNOP00000094270"; protein_version "1";
6	ensembl	exon	123644250	123644686	0	+	.	gene_id "ENSRNOG00000003955"; gene_version "9"; transcript_id "ENSRNOT00000105094"; transcript_version "2"; exon_number "5"; gene_name "Spata7"; gene_source "ensembl"; gene_biotype "protein_coding"; transcript_name "Spata7-206"; transcript_source "ensembl"; transcript_biotype "protein_coding"; exon_id "ENSRNOE00000365000"; exon_version "2";
6	ensembl	CDS	123644250	123644686	0	+	0	gene_id "ENSRNOG00000003955"; gene_version "9"; transcript_id "ENSRNOT00000105094"; transcript_version "2"; exon_number "5"; gene_name "Spata7"; gene_source "ensembl"; gene_biotype "protein_coding"; transcript_name "Spata7-206"; transcript_source "ensembl"; transcript_biotype "protein_coding"; protein_id "ENSRNOP00000084351"; protein_version "1";
6	ensembl	exon	123644250	123644686	0	+	.	gene_id "ENSRNOG00000003955"; gene_version "9"; transcript_id "ENSRNOT00000104996"; transcript_version "2"; exon_number "5"; gene_name "Spata7"; gene_source "ensembl"; gene_biotype "protein_coding"; transcript_name "Spata7-205"; transcript_source "ensembl"; transcript_biotype "protein_coding"; exon_id "ENSRNOE00000365000"; exon_version "2";
6	ensembl	CDS	123644250	123644686	0	+	0	gene_id "ENSRNOG00000003955"; gene_version "9"; transcript_id "ENSRNOT00000104996"; transcript_version "2"; exon_number "5"; gene_name "Spata7"; gene_source "ensembl"; gene_biotype "protein_coding"; transcript_name "Spata7-205"; transcript_source "ensembl"; transcript_biotype "protein_coding"; protein_id "ENSRNOP00000091805"; protein_version "2";
6	ensembl	exon	123644250	123644686	0	+	.	gene_id "ENSRNOG00000003955"; gene_version "9"; transcript_id "ENSRNOT00000005297"; transcript_version "8"; exon_number "6"; gene_name "Spata7"; gene_source "ensembl"; gene_biotype "protein_coding"; transcript_name "Spata7-201"; transcript_source "ensembl"; transcript_biotype "protein_coding"; exon_id "ENSRNOE00000365000"; exon_version "2"; tag "Ensembl_canonical";
6	ensembl	CDS	123644250	123644686	0	+	0	gene_id "ENSRNOG00000003955"; gene_version "9"; transcript_id "ENSRNOT00000005297"; transcript_version "8"; exon_number "6"; gene_name "Spata7"; gene_source "ensembl"; gene_biotype "protein_coding"; transcript_name "Spata7-201"; transcript_source "ensembl"; transcript_biotype "protein_coding"; protein_id "ENSRNOP00000005297"; protein_version "5"; tag "Ensembl_canonical";
6	ensembl	exon	123644250	123644686	0	+	.	gene_id "ENSRNOG00000003955"; gene_version "9"; transcript_id "ENSRNOT00000097471"; transcript_version "2"; exon_number "6"; gene_name "Spata7"; gene_source "ensembl"; gene_biotype "protein_coding"; transcript_name "Spata7-203"; transcript_source "ensembl"; transcript_biotype "protein_coding"; exon_id "ENSRNOE00000365000"; exon_version "2";
6	ensembl	CDS	123644250	123644686	0	+	0	gene_id "ENSRNOG00000003955"; gene_version "9"; transcript_id "ENSRNOT00000097471"; transcript_version "2"; exon_number "6"; gene_name "Spata7"; gene_source "ensembl"; gene_biotype "protein_coding"; transcript_name "Spata7-203"; transcript_source "ensembl"; transcript_biotype "protein_coding"; protein_id "ENSRNOP00000091876"; protein_version "2";
6	ENSEMBL114_rn	exon	123644250	123644686	21.2861883329537	+	.	gene_id "ENSRNOG00000003955"; transcript_id "ENSRNOG00000003955_tx_4"; exon_id "6_123644250_123644686_+"; exonnum "7"; txlen "2124";
6	ENSEMBL114_rn	exon	123644250	123644686	13.0197554625179	+	.	gene_id "ENSRNOG00000003955"; transcript_id "ENSRNOG00000003955_tx_7"; exon_id "6_123644250_123644686_+"; exonnum "6"; txlen "2028";
6	ensembl	exon	123646121	123646187	0	+	.	gene_id "ENSRNOG00000003955"; gene_version "9"; transcript_id "ENSRNOT00000118680"; transcript_version "2"; exon_number "4"; gene_name "Spata7"; gene_source "ensembl"; gene_biotype "protein_coding"; transcript_name "Spata7-208"; transcript_source "ensembl"; transcript_biotype "protein_coding"; exon_id "ENSRNOE00000037191"; exon_version "1";
6	ensembl	CDS	123646121	123646187	0	+	1	gene_id "ENSRNOG00000003955"; gene_version "9"; transcript_id "ENSRNOT00000118680"; transcript_version "2"; exon_number "4"; gene_name "Spata7"; gene_source "ensembl"; gene_biotype "protein_coding"; transcript_name "Spata7-208"; transcript_source "ensembl"; transcript_biotype "protein_coding"; protein_id "ENSRNOP00000085724"; protein_version "1";
6	ensembl	exon	123646121	123646187	0	+	.	gene_id "ENSRNOG00000003955"; gene_version "9"; transcript_id "ENSRNOT00000098377"; transcript_version "2"; exon_number "5"; gene_name "Spata7"; gene_source "ensembl"; gene_biotype "protein_coding"; transcript_name "Spata7-204"; transcript_source "ensembl"; transcript_biotype "protein_coding"; exon_id "ENSRNOE00000037191"; exon_version "1";
6	ensembl	CDS	123646121	123646187	0	+	1	gene_id "ENSRNOG00000003955"; gene_version "9"; transcript_id "ENSRNOT00000098377"; transcript_version "2"; exon_number "5"; gene_name "Spata7"; gene_source "ensembl"; gene_biotype "protein_coding"; transcript_name "Spata7-204"; transcript_source "ensembl"; transcript_biotype "protein_coding"; protein_id "ENSRNOP00000093644"; protein_version "1";
6	ensembl	exon	123646121	123646187	0	+	.	gene_id "ENSRNOG00000003955"; gene_version "9"; transcript_id "ENSRNOT00000156669"; transcript_version "1"; exon_number "4"; gene_name "Spata7"; gene_source "ensembl"; gene_biotype "protein_coding"; transcript_name "Spata7-209"; transcript_source "ensembl"; transcript_biotype "protein_coding"; exon_id "ENSRNOE00000037191"; exon_version "1";
6	ensembl	CDS	123646121	123646187	0	+	1	gene_id "ENSRNOG00000003955"; gene_version "9"; transcript_id "ENSRNOT00000156669"; transcript_version "1"; exon_number "4"; gene_name "Spata7"; gene_source "ensembl"; gene_biotype "protein_coding"; transcript_name "Spata7-209"; transcript_source "ensembl"; transcript_biotype "protein_coding"; protein_id "ENSRNOP00000108037"; protein_version "1";
6	ensembl	exon	123646121	123646187	0	+	.	gene_id "ENSRNOG00000003955"; gene_version "9"; transcript_id "ENSRNOT00000108318"; transcript_version "2"; exon_number "8"; gene_name "Spata7"; gene_source "ensembl"; gene_biotype "protein_coding"; transcript_name "Spata7-207"; transcript_source "ensembl"; transcript_biotype "protein_coding"; exon_id "ENSRNOE00000037191"; exon_version "1";
6	ensembl	CDS	123646121	123646187	0	+	1	gene_id "ENSRNOG00000003955"; gene_version "9"; transcript_id "ENSRNOT00000108318"; transcript_version "2"; exon_number "8"; gene_name "Spata7"; gene_source "ensembl"; gene_biotype "protein_coding"; transcript_name "Spata7-207"; transcript_source "ensembl"; transcript_biotype "protein_coding"; protein_id "ENSRNOP00000094270"; protein_version "1";
6	ensembl	exon	123646121	123646187	0	+	.	gene_id "ENSRNOG00000003955"; gene_version "9"; transcript_id "ENSRNOT00000105094"; transcript_version "2"; exon_number "6"; gene_name "Spata7"; gene_source "ensembl"; gene_biotype "protein_coding"; transcript_name "Spata7-206"; transcript_source "ensembl"; transcript_biotype "protein_coding"; exon_id "ENSRNOE00000037191"; exon_version "1";
6	ensembl	CDS	123646121	123646187	0	+	1	gene_id "ENSRNOG00000003955"; gene_version "9"; transcript_id "ENSRNOT00000105094"; transcript_version "2"; exon_number "6"; gene_name "Spata7"; gene_source "ensembl"; gene_biotype "protein_coding"; transcript_name "Spata7-206"; transcript_source "ensembl"; transcript_biotype "protein_coding"; protein_id "ENSRNOP00000084351"; protein_version "1";
6	ensembl	exon	123646121	123646187	0	+	.	gene_id "ENSRNOG00000003955"; gene_version "9"; transcript_id "ENSRNOT00000104996"; transcript_version "2"; exon_number "6"; gene_name "Spata7"; gene_source "ensembl"; gene_biotype "protein_coding"; transcript_name "Spata7-205"; transcript_source "ensembl"; transcript_biotype "protein_coding"; exon_id "ENSRNOE00000037191"; exon_version "1";
6	ensembl	CDS	123646121	123646187	0	+	1	gene_id "ENSRNOG00000003955"; gene_version "9"; transcript_id "ENSRNOT00000104996"; transcript_version "2"; exon_number "6"; gene_name "Spata7"; gene_source "ensembl"; gene_biotype "protein_coding"; transcript_name "Spata7-205"; transcript_source "ensembl"; transcript_biotype "protein_coding"; protein_id "ENSRNOP00000091805"; protein_version "2";
6	ensembl	exon	123646121	123646187	0	+	.	gene_id "ENSRNOG00000003955"; gene_version "9"; transcript_id "ENSRNOT00000005297"; transcript_version "8"; exon_number "7"; gene_name "Spata7"; gene_source "ensembl"; gene_biotype "protein_coding"; transcript_name "Spata7-201"; transcript_source "ensembl"; transcript_biotype "protein_coding"; exon_id "ENSRNOE00000037191"; exon_version "1"; tag "Ensembl_canonical";
6	ensembl	CDS	123646121	123646187	0	+	1	gene_id "ENSRNOG00000003955"; gene_version "9"; transcript_id "ENSRNOT00000005297"; transcript_version "8"; exon_number "7"; gene_name "Spata7"; gene_source "ensembl"; gene_biotype "protein_coding"; transcript_name "Spata7-201"; transcript_source "ensembl"; transcript_biotype "protein_coding"; protein_id "ENSRNOP00000005297"; protein_version "5"; tag "Ensembl_canonical";
6	ensembl	exon	123646121	123646187	0	+	.	gene_id "ENSRNOG00000003955"; gene_version "9"; transcript_id "ENSRNOT00000097471"; transcript_version "2"; exon_number "7"; gene_name "Spata7"; gene_source "ensembl"; gene_biotype "protein_coding"; transcript_name "Spata7-203"; transcript_source "ensembl"; transcript_biotype "protein_coding"; exon_id "ENSRNOE00000037191"; exon_version "1";
6	ensembl	CDS	123646121	123646187	0	+	1	gene_id "ENSRNOG00000003955"; gene_version "9"; transcript_id "ENSRNOT00000097471"; transcript_version "2"; exon_number "7"; gene_name "Spata7"; gene_source "ensembl"; gene_biotype "protein_coding"; transcript_name "Spata7-203"; transcript_source "ensembl"; transcript_biotype "protein_coding"; protein_id "ENSRNOP00000091876"; protein_version "2";
6	ENSEMBL114_rn	exon	123646121	123646187	21.2861883329537	+	.	gene_id "ENSRNOG00000003955"; transcript_id "ENSRNOG00000003955_tx_4"; exon_id "6_123646121_123646187_+"; exonnum "8"; txlen "2124";
6	ENSEMBL114_rn	exon	123646121	123646187	13.0197554625179	+	.	gene_id "ENSRNOG00000003955"; transcript_id "ENSRNOG00000003955_tx_7"; exon_id "6_123646121_123646187_+"; exonnum "7"; txlen "2028";
6	ensembl	exon	123649165	123649280	0	+	.	gene_id "ENSRNOG00000003955"; gene_version "9"; transcript_id "ENSRNOT00000118680"; transcript_version "2"; exon_number "5"; gene_name "Spata7"; gene_source "ensembl"; gene_biotype "protein_coding"; transcript_name "Spata7-208"; transcript_source "ensembl"; transcript_biotype "protein_coding"; exon_id "ENSRNOE00000037233"; exon_version "1";
6	ensembl	CDS	123649165	123649280	0	+	0	gene_id "ENSRNOG00000003955"; gene_version "9"; transcript_id "ENSRNOT00000118680"; transcript_version "2"; exon_number "5"; gene_name "Spata7"; gene_source "ensembl"; gene_biotype "protein_coding"; transcript_name "Spata7-208"; transcript_source "ensembl"; transcript_biotype "protein_coding"; protein_id "ENSRNOP00000085724"; protein_version "1";
6	ensembl	exon	123649165	123649280	0	+	.	gene_id "ENSRNOG00000003955"; gene_version "9"; transcript_id "ENSRNOT00000098377"; transcript_version "2"; exon_number "6"; gene_name "Spata7"; gene_source "ensembl"; gene_biotype "protein_coding"; transcript_name "Spata7-204"; transcript_source "ensembl"; transcript_biotype "protein_coding"; exon_id "ENSRNOE00000037233"; exon_version "1";
6	ensembl	CDS	123649165	123649280	0	+	0	gene_id "ENSRNOG00000003955"; gene_version "9"; transcript_id "ENSRNOT00000098377"; transcript_version "2"; exon_number "6"; gene_name "Spata7"; gene_source "ensembl"; gene_biotype "protein_coding"; transcript_name "Spata7-204"; transcript_source "ensembl"; transcript_biotype "protein_coding"; protein_id "ENSRNOP00000093644"; protein_version "1";
6	ensembl	exon	123649165	123649280	0	+	.	gene_id "ENSRNOG00000003955"; gene_version "9"; transcript_id "ENSRNOT00000156669"; transcript_version "1"; exon_number "5"; gene_name "Spata7"; gene_source "ensembl"; gene_biotype "protein_coding"; transcript_name "Spata7-209"; transcript_source "ensembl"; transcript_biotype "protein_coding"; exon_id "ENSRNOE00000037233"; exon_version "1";
6	ensembl	CDS	123649165	123649280	0	+	0	gene_id "ENSRNOG00000003955"; gene_version "9"; transcript_id "ENSRNOT00000156669"; transcript_version "1"; exon_number "5"; gene_name "Spata7"; gene_source "ensembl"; gene_biotype "protein_coding"; transcript_name "Spata7-209"; transcript_source "ensembl"; transcript_biotype "protein_coding"; protein_id "ENSRNOP00000108037"; protein_version "1";
6	ensembl	exon	123649165	123649280	0	+	.	gene_id "ENSRNOG00000003955"; gene_version "9"; transcript_id "ENSRNOT00000108318"; transcript_version "2"; exon_number "9"; gene_name "Spata7"; gene_source "ensembl"; gene_biotype "protein_coding"; transcript_name "Spata7-207"; transcript_source "ensembl"; transcript_biotype "protein_coding"; exon_id "ENSRNOE00000037233"; exon_version "1";
6	ensembl	CDS	123649165	123649280	0	+	0	gene_id "ENSRNOG00000003955"; gene_version "9"; transcript_id "ENSRNOT00000108318"; transcript_version "2"; exon_number "9"; gene_name "Spata7"; gene_source "ensembl"; gene_biotype "protein_coding"; transcript_name "Spata7-207"; transcript_source "ensembl"; transcript_biotype "protein_coding"; protein_id "ENSRNOP00000094270"; protein_version "1";
6	ensembl	exon	123649165	123649280	0	+	.	gene_id "ENSRNOG00000003955"; gene_version "9"; transcript_id "ENSRNOT00000105094"; transcript_version "2"; exon_number "7"; gene_name "Spata7"; gene_source "ensembl"; gene_biotype "protein_coding"; transcript_name "Spata7-206"; transcript_source "ensembl"; transcript_biotype "protein_coding"; exon_id "ENSRNOE00000037233"; exon_version "1";
6	ensembl	CDS	123649165	123649280	0	+	0	gene_id "ENSRNOG00000003955"; gene_version "9"; transcript_id "ENSRNOT00000105094"; transcript_version "2"; exon_number "7"; gene_name "Spata7"; gene_source "ensembl"; gene_biotype "protein_coding"; transcript_name "Spata7-206"; transcript_source "ensembl"; transcript_biotype "protein_coding"; protein_id "ENSRNOP00000084351"; protein_version "1";
6	ensembl	exon	123649165	123649280	0	+	.	gene_id "ENSRNOG00000003955"; gene_version "9"; transcript_id "ENSRNOT00000104996"; transcript_version "2"; exon_number "7"; gene_name "Spata7"; gene_source "ensembl"; gene_biotype "protein_coding"; transcript_name "Spata7-205"; transcript_source "ensembl"; transcript_biotype "protein_coding"; exon_id "ENSRNOE00000037233"; exon_version "1";
6	ensembl	CDS	123649165	123649280	0	+	0	gene_id "ENSRNOG00000003955"; gene_version "9"; transcript_id "ENSRNOT00000104996"; transcript_version "2"; exon_number "7"; gene_name "Spata7"; gene_source "ensembl"; gene_biotype "protein_coding"; transcript_name "Spata7-205"; transcript_source "ensembl"; transcript_biotype "protein_coding"; protein_id "ENSRNOP00000091805"; protein_version "2";
6	ensembl	exon	123649165	123649280	0	+	.	gene_id "ENSRNOG00000003955"; gene_version "9"; transcript_id "ENSRNOT00000096420"; transcript_version "2"; exon_number "6"; gene_name "Spata7"; gene_source "ensembl"; gene_biotype "protein_coding"; transcript_name "Spata7-202"; transcript_source "ensembl"; transcript_biotype "protein_coding"; exon_id "ENSRNOE00000037233"; exon_version "1";
6	ensembl	CDS	123649165	123649280	0	+	0	gene_id "ENSRNOG00000003955"; gene_version "9"; transcript_id "ENSRNOT00000096420"; transcript_version "2"; exon_number "6"; gene_name "Spata7"; gene_source "ensembl"; gene_biotype "protein_coding"; transcript_name "Spata7-202"; transcript_source "ensembl"; transcript_biotype "protein_coding"; protein_id "ENSRNOP00000096066"; protein_version "1";
6	ENSEMBL114_rn	exon	123649165	123649280	21.2861883329537	+	.	gene_id "ENSRNOG00000003955"; transcript_id "ENSRNOG00000003955_tx_4"; exon_id "6_123649165_123649280_+"; exonnum "9"; txlen "2124";
6	ENSEMBL114_rn	exon	123649165	123649280	13.0197554625179	+	.	gene_id "ENSRNOG00000003955"; transcript_id "ENSRNOG00000003955_tx_7"; exon_id "6_123649165_123649280_+"; exonnum "8"; txlen "2028";
6	ensembl	exon	123649165	123649337	0	+	.	gene_id "ENSRNOG00000003955"; gene_version "9"; transcript_id "ENSRNOT00000005297"; transcript_version "8"; exon_number "8"; gene_name "Spata7"; gene_source "ensembl"; gene_biotype "protein_coding"; transcript_name "Spata7-201"; transcript_source "ensembl"; transcript_biotype "protein_coding"; exon_id "ENSRNOE00000798517"; exon_version "1"; tag "Ensembl_canonical";
6	ensembl	CDS	123649165	123649337	0	+	0	gene_id "ENSRNOG00000003955"; gene_version "9"; transcript_id "ENSRNOT00000005297"; transcript_version "8"; exon_number "8"; gene_name "Spata7"; gene_source "ensembl"; gene_biotype "protein_coding"; transcript_name "Spata7-201"; transcript_source "ensembl"; transcript_biotype "protein_coding"; protein_id "ENSRNOP00000005297"; protein_version "5"; tag "Ensembl_canonical";
6	ensembl	exon	123649165	123649337	0	+	.	gene_id "ENSRNOG00000003955"; gene_version "9"; transcript_id "ENSRNOT00000097471"; transcript_version "2"; exon_number "8"; gene_name "Spata7"; gene_source "ensembl"; gene_biotype "protein_coding"; transcript_name "Spata7-203"; transcript_source "ensembl"; transcript_biotype "protein_coding"; exon_id "ENSRNOE00000798517"; exon_version "1";
6	ensembl	CDS	123649165	123649337	0	+	0	gene_id "ENSRNOG00000003955"; gene_version "9"; transcript_id "ENSRNOT00000097471"; transcript_version "2"; exon_number "8"; gene_name "Spata7"; gene_source "ensembl"; gene_biotype "protein_coding"; transcript_name "Spata7-203"; transcript_source "ensembl"; transcript_biotype "protein_coding"; protein_id "ENSRNOP00000091876"; protein_version "2";
6	ensembl	exon	123650311	123650355	0	+	.	gene_id "ENSRNOG00000003955"; gene_version "9"; transcript_id "ENSRNOT00000118680"; transcript_version "2"; exon_number "6"; gene_name "Spata7"; gene_source "ensembl"; gene_biotype "protein_coding"; transcript_name "Spata7-208"; transcript_source "ensembl"; transcript_biotype "protein_coding"; exon_id "ENSRNOE00000037270"; exon_version "1";
6	ensembl	CDS	123650311	123650355	0	+	1	gene_id "ENSRNOG00000003955"; gene_version "9"; transcript_id "ENSRNOT00000118680"; transcript_version "2"; exon_number "6"; gene_name "Spata7"; gene_source "ensembl"; gene_biotype "protein_coding"; transcript_name "Spata7-208"; transcript_source "ensembl"; transcript_biotype "protein_coding"; protein_id "ENSRNOP00000085724"; protein_version "1";
6	ensembl	exon	123650311	123650355	0	+	.	gene_id "ENSRNOG00000003955"; gene_version "9"; transcript_id "ENSRNOT00000098377"; transcript_version "2"; exon_number "7"; gene_name "Spata7"; gene_source "ensembl"; gene_biotype "protein_coding"; transcript_name "Spata7-204"; transcript_source "ensembl"; transcript_biotype "protein_coding"; exon_id "ENSRNOE00000037270"; exon_version "1";
6	ensembl	CDS	123650311	123650355	0	+	1	gene_id "ENSRNOG00000003955"; gene_version "9"; transcript_id "ENSRNOT00000098377"; transcript_version "2"; exon_number "7"; gene_name "Spata7"; gene_source "ensembl"; gene_biotype "protein_coding"; transcript_name "Spata7-204"; transcript_source "ensembl"; transcript_biotype "protein_coding"; protein_id "ENSRNOP00000093644"; protein_version "1";
6	ensembl	exon	123650311	123650355	0	+	.	gene_id "ENSRNOG00000003955"; gene_version "9"; transcript_id "ENSRNOT00000156669"; transcript_version "1"; exon_number "6"; gene_name "Spata7"; gene_source "ensembl"; gene_biotype "protein_coding"; transcript_name "Spata7-209"; transcript_source "ensembl"; transcript_biotype "protein_coding"; exon_id "ENSRNOE00000037270"; exon_version "1";
6	ensembl	CDS	123650311	123650355	0	+	1	gene_id "ENSRNOG00000003955"; gene_version "9"; transcript_id "ENSRNOT00000156669"; transcript_version "1"; exon_number "6"; gene_name "Spata7"; gene_source "ensembl"; gene_biotype "protein_coding"; transcript_name "Spata7-209"; transcript_source "ensembl"; transcript_biotype "protein_coding"; protein_id "ENSRNOP00000108037"; protein_version "1";
6	ensembl	exon	123650311	123650355	0	+	.	gene_id "ENSRNOG00000003955"; gene_version "9"; transcript_id "ENSRNOT00000108318"; transcript_version "2"; exon_number "10"; gene_name "Spata7"; gene_source "ensembl"; gene_biotype "protein_coding"; transcript_name "Spata7-207"; transcript_source "ensembl"; transcript_biotype "protein_coding"; exon_id "ENSRNOE00000037270"; exon_version "1";
6	ensembl	CDS	123650311	123650355	0	+	1	gene_id "ENSRNOG00000003955"; gene_version "9"; transcript_id "ENSRNOT00000108318"; transcript_version "2"; exon_number "10"; gene_name "Spata7"; gene_source "ensembl"; gene_biotype "protein_coding"; transcript_name "Spata7-207"; transcript_source "ensembl"; transcript_biotype "protein_coding"; protein_id "ENSRNOP00000094270"; protein_version "1";
6	ensembl	exon	123650311	123650355	0	+	.	gene_id "ENSRNOG00000003955"; gene_version "9"; transcript_id "ENSRNOT00000105094"; transcript_version "2"; exon_number "8"; gene_name "Spata7"; gene_source "ensembl"; gene_biotype "protein_coding"; transcript_name "Spata7-206"; transcript_source "ensembl"; transcript_biotype "protein_coding"; exon_id "ENSRNOE00000037270"; exon_version "1";
6	ensembl	CDS	123650311	123650355	0	+	1	gene_id "ENSRNOG00000003955"; gene_version "9"; transcript_id "ENSRNOT00000105094"; transcript_version "2"; exon_number "8"; gene_name "Spata7"; gene_source "ensembl"; gene_biotype "protein_coding"; transcript_name "Spata7-206"; transcript_source "ensembl"; transcript_biotype "protein_coding"; protein_id "ENSRNOP00000084351"; protein_version "1";
6	ensembl	exon	123650311	123650355	0	+	.	gene_id "ENSRNOG00000003955"; gene_version "9"; transcript_id "ENSRNOT00000104996"; transcript_version "2"; exon_number "8"; gene_name "Spata7"; gene_source "ensembl"; gene_biotype "protein_coding"; transcript_name "Spata7-205"; transcript_source "ensembl"; transcript_biotype "protein_coding"; exon_id "ENSRNOE00000037270"; exon_version "1";
6	ensembl	CDS	123650311	123650355	0	+	1	gene_id "ENSRNOG00000003955"; gene_version "9"; transcript_id "ENSRNOT00000104996"; transcript_version "2"; exon_number "8"; gene_name "Spata7"; gene_source "ensembl"; gene_biotype "protein_coding"; transcript_name "Spata7-205"; transcript_source "ensembl"; transcript_biotype "protein_coding"; protein_id "ENSRNOP00000091805"; protein_version "2";
6	ensembl	exon	123650311	123650355	0	+	.	gene_id "ENSRNOG00000003955"; gene_version "9"; transcript_id "ENSRNOT00000005297"; transcript_version "8"; exon_number "9"; gene_name "Spata7"; gene_source "ensembl"; gene_biotype "protein_coding"; transcript_name "Spata7-201"; transcript_source "ensembl"; transcript_biotype "protein_coding"; exon_id "ENSRNOE00000037270"; exon_version "1"; tag "Ensembl_canonical";
6	ensembl	CDS	123650311	123650355	0	+	1	gene_id "ENSRNOG00000003955"; gene_version "9"; transcript_id "ENSRNOT00000005297"; transcript_version "8"; exon_number "9"; gene_name "Spata7"; gene_source "ensembl"; gene_biotype "protein_coding"; transcript_name "Spata7-201"; transcript_source "ensembl"; transcript_biotype "protein_coding"; protein_id "ENSRNOP00000005297"; protein_version "5"; tag "Ensembl_canonical";
6	ensembl	exon	123650311	123650355	0	+	.	gene_id "ENSRNOG00000003955"; gene_version "9"; transcript_id "ENSRNOT00000096420"; transcript_version "2"; exon_number "7"; gene_name "Spata7"; gene_source "ensembl"; gene_biotype "protein_coding"; transcript_name "Spata7-202"; transcript_source "ensembl"; transcript_biotype "protein_coding"; exon_id "ENSRNOE00000037270"; exon_version "1";
6	ensembl	CDS	123650311	123650355	0	+	1	gene_id "ENSRNOG00000003955"; gene_version "9"; transcript_id "ENSRNOT00000096420"; transcript_version "2"; exon_number "7"; gene_name "Spata7"; gene_source "ensembl"; gene_biotype "protein_coding"; transcript_name "Spata7-202"; transcript_source "ensembl"; transcript_biotype "protein_coding"; protein_id "ENSRNOP00000096066"; protein_version "1";
6	ENSEMBL114_rn	exon	123650311	123650355	21.2861883329537	+	.	gene_id "ENSRNOG00000003955"; transcript_id "ENSRNOG00000003955_tx_4"; exon_id "6_123650311_123650355_+"; exonnum "10"; txlen "2124";
6	ENSEMBL114_rn	exon	123650311	123650355	13.0197554625179	+	.	gene_id "ENSRNOG00000003955"; transcript_id "ENSRNOG00000003955_tx_7"; exon_id "6_123650311_123650355_+"; exonnum "9"; txlen "2028";
6	ensembl	exon	123651374	123651451	0	+	.	gene_id "ENSRNOG00000003955"; gene_version "9"; transcript_id "ENSRNOT00000118680"; transcript_version "2"; exon_number "7"; gene_name "Spata7"; gene_source "ensembl"; gene_biotype "protein_coding"; transcript_name "Spata7-208"; transcript_source "ensembl"; transcript_biotype "protein_coding"; exon_id "ENSRNOE00000037315"; exon_version "1";
6	ensembl	CDS	123651374	123651451	0	+	1	gene_id "ENSRNOG00000003955"; gene_version "9"; transcript_id "ENSRNOT00000118680"; transcript_version "2"; exon_number "7"; gene_name "Spata7"; gene_source "ensembl"; gene_biotype "protein_coding"; transcript_name "Spata7-208"; transcript_source "ensembl"; transcript_biotype "protein_coding"; protein_id "ENSRNOP00000085724"; protein_version "1";
6	ensembl	exon	123651374	123651451	0	+	.	gene_id "ENSRNOG00000003955"; gene_version "9"; transcript_id "ENSRNOT00000098377"; transcript_version "2"; exon_number "8"; gene_name "Spata7"; gene_source "ensembl"; gene_biotype "protein_coding"; transcript_name "Spata7-204"; transcript_source "ensembl"; transcript_biotype "protein_coding"; exon_id "ENSRNOE00000037315"; exon_version "1";
6	ensembl	CDS	123651374	123651451	0	+	1	gene_id "ENSRNOG00000003955"; gene_version "9"; transcript_id "ENSRNOT00000098377"; transcript_version "2"; exon_number "8"; gene_name "Spata7"; gene_source "ensembl"; gene_biotype "protein_coding"; transcript_name "Spata7-204"; transcript_source "ensembl"; transcript_biotype "protein_coding"; protein_id "ENSRNOP00000093644"; protein_version "1";
6	ensembl	exon	123651374	123651451	0	+	.	gene_id "ENSRNOG00000003955"; gene_version "9"; transcript_id "ENSRNOT00000156669"; transcript_version "1"; exon_number "7"; gene_name "Spata7"; gene_source "ensembl"; gene_biotype "protein_coding"; transcript_name "Spata7-209"; transcript_source "ensembl"; transcript_biotype "protein_coding"; exon_id "ENSRNOE00000037315"; exon_version "1";
6	ensembl	CDS	123651374	123651451	0	+	1	gene_id "ENSRNOG00000003955"; gene_version "9"; transcript_id "ENSRNOT00000156669"; transcript_version "1"; exon_number "7"; gene_name "Spata7"; gene_source "ensembl"; gene_biotype "protein_coding"; transcript_name "Spata7-209"; transcript_source "ensembl"; transcript_biotype "protein_coding"; protein_id "ENSRNOP00000108037"; protein_version "1";
6	ensembl	exon	123651374	123651451	0	+	.	gene_id "ENSRNOG00000003955"; gene_version "9"; transcript_id "ENSRNOT00000108318"; transcript_version "2"; exon_number "11"; gene_name "Spata7"; gene_source "ensembl"; gene_biotype "protein_coding"; transcript_name "Spata7-207"; transcript_source "ensembl"; transcript_biotype "protein_coding"; exon_id "ENSRNOE00000037315"; exon_version "1";
6	ensembl	CDS	123651374	123651451	0	+	1	gene_id "ENSRNOG00000003955"; gene_version "9"; transcript_id "ENSRNOT00000108318"; transcript_version "2"; exon_number "11"; gene_name "Spata7"; gene_source "ensembl"; gene_biotype "protein_coding"; transcript_name "Spata7-207"; transcript_source "ensembl"; transcript_biotype "protein_coding"; protein_id "ENSRNOP00000094270"; protein_version "1";
6	ensembl	exon	123651374	123651451	0	+	.	gene_id "ENSRNOG00000003955"; gene_version "9"; transcript_id "ENSRNOT00000105094"; transcript_version "2"; exon_number "9"; gene_name "Spata7"; gene_source "ensembl"; gene_biotype "protein_coding"; transcript_name "Spata7-206"; transcript_source "ensembl"; transcript_biotype "protein_coding"; exon_id "ENSRNOE00000037315"; exon_version "1";
6	ensembl	CDS	123651374	123651451	0	+	1	gene_id "ENSRNOG00000003955"; gene_version "9"; transcript_id "ENSRNOT00000105094"; transcript_version "2"; exon_number "9"; gene_name "Spata7"; gene_source "ensembl"; gene_biotype "protein_coding"; transcript_name "Spata7-206"; transcript_source "ensembl"; transcript_biotype "protein_coding"; protein_id "ENSRNOP00000084351"; protein_version "1";
6	ensembl	exon	123651374	123651451	0	+	.	gene_id "ENSRNOG00000003955"; gene_version "9"; transcript_id "ENSRNOT00000104996"; transcript_version "2"; exon_number "9"; gene_name "Spata7"; gene_source "ensembl"; gene_biotype "protein_coding"; transcript_name "Spata7-205"; transcript_source "ensembl"; transcript_biotype "protein_coding"; exon_id "ENSRNOE00000037315"; exon_version "1";
6	ensembl	CDS	123651374	123651451	0	+	1	gene_id "ENSRNOG00000003955"; gene_version "9"; transcript_id "ENSRNOT00000104996"; transcript_version "2"; exon_number "9"; gene_name "Spata7"; gene_source "ensembl"; gene_biotype "protein_coding"; transcript_name "Spata7-205"; transcript_source "ensembl"; transcript_biotype "protein_coding"; protein_id "ENSRNOP00000091805"; protein_version "2";
6	ensembl	exon	123651374	123651451	0	+	.	gene_id "ENSRNOG00000003955"; gene_version "9"; transcript_id "ENSRNOT00000005297"; transcript_version "8"; exon_number "10"; gene_name "Spata7"; gene_source "ensembl"; gene_biotype "protein_coding"; transcript_name "Spata7-201"; transcript_source "ensembl"; transcript_biotype "protein_coding"; exon_id "ENSRNOE00000037315"; exon_version "1"; tag "Ensembl_canonical";
6	ensembl	CDS	123651374	123651451	0	+	1	gene_id "ENSRNOG00000003955"; gene_version "9"; transcript_id "ENSRNOT00000005297"; transcript_version "8"; exon_number "10"; gene_name "Spata7"; gene_source "ensembl"; gene_biotype "protein_coding"; transcript_name "Spata7-201"; transcript_source "ensembl"; transcript_biotype "protein_coding"; protein_id "ENSRNOP00000005297"; protein_version "5"; tag "Ensembl_canonical";
6	ensembl	exon	123651374	123651451	0	+	.	gene_id "ENSRNOG00000003955"; gene_version "9"; transcript_id "ENSRNOT00000097471"; transcript_version "2"; exon_number "9"; gene_name "Spata7"; gene_source "ensembl"; gene_biotype "protein_coding"; transcript_name "Spata7-203"; transcript_source "ensembl"; transcript_biotype "protein_coding"; exon_id "ENSRNOE00000037315"; exon_version "1";
6	ensembl	CDS	123651374	123651451	0	+	1	gene_id "ENSRNOG00000003955"; gene_version "9"; transcript_id "ENSRNOT00000097471"; transcript_version "2"; exon_number "9"; gene_name "Spata7"; gene_source "ensembl"; gene_biotype "protein_coding"; transcript_name "Spata7-203"; transcript_source "ensembl"; transcript_biotype "protein_coding"; protein_id "ENSRNOP00000091876"; protein_version "2";
6	ensembl	exon	123651374	123651451	0	+	.	gene_id "ENSRNOG00000003955"; gene_version "9"; transcript_id "ENSRNOT00000096420"; transcript_version "2"; exon_number "8"; gene_name "Spata7"; gene_source "ensembl"; gene_biotype "protein_coding"; transcript_name "Spata7-202"; transcript_source "ensembl"; transcript_biotype "protein_coding"; exon_id "ENSRNOE00000037315"; exon_version "1";
6	ensembl	CDS	123651374	123651451	0	+	1	gene_id "ENSRNOG00000003955"; gene_version "9"; transcript_id "ENSRNOT00000096420"; transcript_version "2"; exon_number "8"; gene_name "Spata7"; gene_source "ensembl"; gene_biotype "protein_coding"; transcript_name "Spata7-202"; transcript_source "ensembl"; transcript_biotype "protein_coding"; protein_id "ENSRNOP00000096066"; protein_version "1";
6	ENSEMBL114_rn	exon	123651374	123651451	21.2861883329537	+	.	gene_id "ENSRNOG00000003955"; transcript_id "ENSRNOG00000003955_tx_4"; exon_id "6_123651374_123651451_+"; exonnum "11"; txlen "2124";
6	ENSEMBL114_rn	exon	123651374	123651451	13.0197554625179	+	.	gene_id "ENSRNOG00000003955"; transcript_id "ENSRNOG00000003955_tx_7"; exon_id "6_123651374_123651451_+"; exonnum "10"; txlen "2028";
6	ensembl	exon	123654072	123654129	0	+	.	gene_id "ENSRNOG00000003955"; gene_version "9"; transcript_id "ENSRNOT00000118680"; transcript_version "2"; exon_number "8"; gene_name "Spata7"; gene_source "ensembl"; gene_biotype "protein_coding"; transcript_name "Spata7-208"; transcript_source "ensembl"; transcript_biotype "protein_coding"; exon_id "ENSRNOE00000037354"; exon_version "1";
6	ensembl	CDS	123654072	123654129	0	+	1	gene_id "ENSRNOG00000003955"; gene_version "9"; transcript_id "ENSRNOT00000118680"; transcript_version "2"; exon_number "8"; gene_name "Spata7"; gene_source "ensembl"; gene_biotype "protein_coding"; transcript_name "Spata7-208"; transcript_source "ensembl"; transcript_biotype "protein_coding"; protein_id "ENSRNOP00000085724"; protein_version "1";
6	ensembl	exon	123654072	123654129	0	+	.	gene_id "ENSRNOG00000003955"; gene_version "9"; transcript_id "ENSRNOT00000098377"; transcript_version "2"; exon_number "9"; gene_name "Spata7"; gene_source "ensembl"; gene_biotype "protein_coding"; transcript_name "Spata7-204"; transcript_source "ensembl"; transcript_biotype "protein_coding"; exon_id "ENSRNOE00000037354"; exon_version "1";
6	ensembl	CDS	123654072	123654129	0	+	1	gene_id "ENSRNOG00000003955"; gene_version "9"; transcript_id "ENSRNOT00000098377"; transcript_version "2"; exon_number "9"; gene_name "Spata7"; gene_source "ensembl"; gene_biotype "protein_coding"; transcript_name "Spata7-204"; transcript_source "ensembl"; transcript_biotype "protein_coding"; protein_id "ENSRNOP00000093644"; protein_version "1";
6	ensembl	exon	123654072	123654129	0	+	.	gene_id "ENSRNOG00000003955"; gene_version "9"; transcript_id "ENSRNOT00000156669"; transcript_version "1"; exon_number "8"; gene_name "Spata7"; gene_source "ensembl"; gene_biotype "protein_coding"; transcript_name "Spata7-209"; transcript_source "ensembl"; transcript_biotype "protein_coding"; exon_id "ENSRNOE00000037354"; exon_version "1";
6	ensembl	CDS	123654072	123654129	0	+	1	gene_id "ENSRNOG00000003955"; gene_version "9"; transcript_id "ENSRNOT00000156669"; transcript_version "1"; exon_number "8"; gene_name "Spata7"; gene_source "ensembl"; gene_biotype "protein_coding"; transcript_name "Spata7-209"; transcript_source "ensembl"; transcript_biotype "protein_coding"; protein_id "ENSRNOP00000108037"; protein_version "1";
6	ensembl	exon	123654072	123654129	0	+	.	gene_id "ENSRNOG00000003955"; gene_version "9"; transcript_id "ENSRNOT00000108318"; transcript_version "2"; exon_number "12"; gene_name "Spata7"; gene_source "ensembl"; gene_biotype "protein_coding"; transcript_name "Spata7-207"; transcript_source "ensembl"; transcript_biotype "protein_coding"; exon_id "ENSRNOE00000037354"; exon_version "1";
6	ensembl	CDS	123654072	123654129	0	+	1	gene_id "ENSRNOG00000003955"; gene_version "9"; transcript_id "ENSRNOT00000108318"; transcript_version "2"; exon_number "12"; gene_name "Spata7"; gene_source "ensembl"; gene_biotype "protein_coding"; transcript_name "Spata7-207"; transcript_source "ensembl"; transcript_biotype "protein_coding"; protein_id "ENSRNOP00000094270"; protein_version "1";
6	ensembl	exon	123654072	123654129	0	+	.	gene_id "ENSRNOG00000003955"; gene_version "9"; transcript_id "ENSRNOT00000105094"; transcript_version "2"; exon_number "10"; gene_name "Spata7"; gene_source "ensembl"; gene_biotype "protein_coding"; transcript_name "Spata7-206"; transcript_source "ensembl"; transcript_biotype "protein_coding"; exon_id "ENSRNOE00000037354"; exon_version "1";
6	ensembl	CDS	123654072	123654129	0	+	1	gene_id "ENSRNOG00000003955"; gene_version "9"; transcript_id "ENSRNOT00000105094"; transcript_version "2"; exon_number "10"; gene_name "Spata7"; gene_source "ensembl"; gene_biotype "protein_coding"; transcript_name "Spata7-206"; transcript_source "ensembl"; transcript_biotype "protein_coding"; protein_id "ENSRNOP00000084351"; protein_version "1";
6	ensembl	exon	123654072	123654129	0	+	.	gene_id "ENSRNOG00000003955"; gene_version "9"; transcript_id "ENSRNOT00000104996"; transcript_version "2"; exon_number "10"; gene_name "Spata7"; gene_source "ensembl"; gene_biotype "protein_coding"; transcript_name "Spata7-205"; transcript_source "ensembl"; transcript_biotype "protein_coding"; exon_id "ENSRNOE00000037354"; exon_version "1";
6	ensembl	CDS	123654072	123654129	0	+	1	gene_id "ENSRNOG00000003955"; gene_version "9"; transcript_id "ENSRNOT00000104996"; transcript_version "2"; exon_number "10"; gene_name "Spata7"; gene_source "ensembl"; gene_biotype "protein_coding"; transcript_name "Spata7-205"; transcript_source "ensembl"; transcript_biotype "protein_coding"; protein_id "ENSRNOP00000091805"; protein_version "2";
6	ensembl	exon	123654072	123654129	0	+	.	gene_id "ENSRNOG00000003955"; gene_version "9"; transcript_id "ENSRNOT00000005297"; transcript_version "8"; exon_number "11"; gene_name "Spata7"; gene_source "ensembl"; gene_biotype "protein_coding"; transcript_name "Spata7-201"; transcript_source "ensembl"; transcript_biotype "protein_coding"; exon_id "ENSRNOE00000037354"; exon_version "1"; tag "Ensembl_canonical";
6	ensembl	CDS	123654072	123654129	0	+	1	gene_id "ENSRNOG00000003955"; gene_version "9"; transcript_id "ENSRNOT00000005297"; transcript_version "8"; exon_number "11"; gene_name "Spata7"; gene_source "ensembl"; gene_biotype "protein_coding"; transcript_name "Spata7-201"; transcript_source "ensembl"; transcript_biotype "protein_coding"; protein_id "ENSRNOP00000005297"; protein_version "5"; tag "Ensembl_canonical";
6	ensembl	exon	123654072	123654129	0	+	.	gene_id "ENSRNOG00000003955"; gene_version "9"; transcript_id "ENSRNOT00000097471"; transcript_version "2"; exon_number "10"; gene_name "Spata7"; gene_source "ensembl"; gene_biotype "protein_coding"; transcript_name "Spata7-203"; transcript_source "ensembl"; transcript_biotype "protein_coding"; exon_id "ENSRNOE00000037354"; exon_version "1";
6	ensembl	CDS	123654072	123654129	0	+	1	gene_id "ENSRNOG00000003955"; gene_version "9"; transcript_id "ENSRNOT00000097471"; transcript_version "2"; exon_number "10"; gene_name "Spata7"; gene_source "ensembl"; gene_biotype "protein_coding"; transcript_name "Spata7-203"; transcript_source "ensembl"; transcript_biotype "protein_coding"; protein_id "ENSRNOP00000091876"; protein_version "2";
6	ensembl	exon	123654072	123654129	0	+	.	gene_id "ENSRNOG00000003955"; gene_version "9"; transcript_id "ENSRNOT00000096420"; transcript_version "2"; exon_number "9"; gene_name "Spata7"; gene_source "ensembl"; gene_biotype "protein_coding"; transcript_name "Spata7-202"; transcript_source "ensembl"; transcript_biotype "protein_coding"; exon_id "ENSRNOE00000037354"; exon_version "1";
6	ensembl	CDS	123654072	123654129	0	+	1	gene_id "ENSRNOG00000003955"; gene_version "9"; transcript_id "ENSRNOT00000096420"; transcript_version "2"; exon_number "9"; gene_name "Spata7"; gene_source "ensembl"; gene_biotype "protein_coding"; transcript_name "Spata7-202"; transcript_source "ensembl"; transcript_biotype "protein_coding"; protein_id "ENSRNOP00000096066"; protein_version "1";
6	ENSEMBL114_rn	exon	123654072	123654129	21.2861883329537	+	.	gene_id "ENSRNOG00000003955"; transcript_id "ENSRNOG00000003955_tx_4"; exon_id "6_123654072_123654129_+"; exonnum "12"; txlen "2124";
6	ENSEMBL114_rn	exon	123654072	123654129	13.0197554625179	+	.	gene_id "ENSRNOG00000003955"; transcript_id "ENSRNOG00000003955_tx_7"; exon_id "6_123654072_123654129_+"; exonnum "11"; txlen "2028";
6	ensembl	CDS	123654301	123654858	0	+	0	gene_id "ENSRNOG00000003955"; gene_version "9"; transcript_id "ENSRNOT00000118680"; transcript_version "2"; exon_number "9"; gene_name "Spata7"; gene_source "ensembl"; gene_biotype "protein_coding"; transcript_name "Spata7-208"; transcript_source "ensembl"; transcript_biotype "protein_coding"; protein_id "ENSRNOP00000085724"; protein_version "1";
6	ensembl	CDS	123654301	123654858	0	+	0	gene_id "ENSRNOG00000003955"; gene_version "9"; transcript_id "ENSRNOT00000098377"; transcript_version "2"; exon_number "10"; gene_name "Spata7"; gene_source "ensembl"; gene_biotype "protein_coding"; transcript_name "Spata7-204"; transcript_source "ensembl"; transcript_biotype "protein_coding"; protein_id "ENSRNOP00000093644"; protein_version "1";
6	ensembl	CDS	123654301	123654858	0	+	0	gene_id "ENSRNOG00000003955"; gene_version "9"; transcript_id "ENSRNOT00000156669"; transcript_version "1"; exon_number "9"; gene_name "Spata7"; gene_source "ensembl"; gene_biotype "protein_coding"; transcript_name "Spata7-209"; transcript_source "ensembl"; transcript_biotype "protein_coding"; protein_id "ENSRNOP00000108037"; protein_version "1";
6	ensembl	CDS	123654301	123654858	0	+	0	gene_id "ENSRNOG00000003955"; gene_version "9"; transcript_id "ENSRNOT00000108318"; transcript_version "2"; exon_number "13"; gene_name "Spata7"; gene_source "ensembl"; gene_biotype "protein_coding"; transcript_name "Spata7-207"; transcript_source "ensembl"; transcript_biotype "protein_coding"; protein_id "ENSRNOP00000094270"; protein_version "1";
6	ensembl	CDS	123654301	123654858	0	+	0	gene_id "ENSRNOG00000003955"; gene_version "9"; transcript_id "ENSRNOT00000105094"; transcript_version "2"; exon_number "11"; gene_name "Spata7"; gene_source "ensembl"; gene_biotype "protein_coding"; transcript_name "Spata7-206"; transcript_source "ensembl"; transcript_biotype "protein_coding"; protein_id "ENSRNOP00000084351"; protein_version "1";
6	ensembl	CDS	123654301	123654858	0	+	0	gene_id "ENSRNOG00000003955"; gene_version "9"; transcript_id "ENSRNOT00000104996"; transcript_version "2"; exon_number "11"; gene_name "Spata7"; gene_source "ensembl"; gene_biotype "protein_coding"; transcript_name "Spata7-205"; transcript_source "ensembl"; transcript_biotype "protein_coding"; protein_id "ENSRNOP00000091805"; protein_version "2";
6	ensembl	CDS	123654301	123654858	0	+	0	gene_id "ENSRNOG00000003955"; gene_version "9"; transcript_id "ENSRNOT00000005297"; transcript_version "8"; exon_number "12"; gene_name "Spata7"; gene_source "ensembl"; gene_biotype "protein_coding"; transcript_name "Spata7-201"; transcript_source "ensembl"; transcript_biotype "protein_coding"; protein_id "ENSRNOP00000005297"; protein_version "5"; tag "Ensembl_canonical";
6	ensembl	CDS	123654301	123654858	0	+	0	gene_id "ENSRNOG00000003955"; gene_version "9"; transcript_id "ENSRNOT00000097471"; transcript_version "2"; exon_number "11"; gene_name "Spata7"; gene_source "ensembl"; gene_biotype "protein_coding"; transcript_name "Spata7-203"; transcript_source "ensembl"; transcript_biotype "protein_coding"; protein_id "ENSRNOP00000091876"; protein_version "2";
6	ensembl	CDS	123654301	123654858	0	+	0	gene_id "ENSRNOG00000003955"; gene_version "9"; transcript_id "ENSRNOT00000096420"; transcript_version "2"; exon_number "10"; gene_name "Spata7"; gene_source "ensembl"; gene_biotype "protein_coding"; transcript_name "Spata7-202"; transcript_source "ensembl"; transcript_biotype "protein_coding"; protein_id "ENSRNOP00000096066"; protein_version "1";
6	ensembl	exon	123654301	123654900	0	+	.	gene_id "ENSRNOG00000003955"; gene_version "9"; transcript_id "ENSRNOT00000098377"; transcript_version "2"; exon_number "10"; gene_name "Spata7"; gene_source "ensembl"; gene_biotype "protein_coding"; transcript_name "Spata7-204"; transcript_source "ensembl"; transcript_biotype "protein_coding"; exon_id "ENSRNOE00000655896"; exon_version "1";
6	ensembl	exon	123654301	123654900	0	+	.	gene_id "ENSRNOG00000003955"; gene_version "9"; transcript_id "ENSRNOT00000108318"; transcript_version "2"; exon_number "13"; gene_name "Spata7"; gene_source "ensembl"; gene_biotype "protein_coding"; transcript_name "Spata7-207"; transcript_source "ensembl"; transcript_biotype "protein_coding"; exon_id "ENSRNOE00000655896"; exon_version "1";
6	ensembl	exon	123654301	123654905	0	+	.	gene_id "ENSRNOG00000003955"; gene_version "9"; transcript_id "ENSRNOT00000156669"; transcript_version "1"; exon_number "9"; gene_name "Spata7"; gene_source "ensembl"; gene_biotype "protein_coding"; transcript_name "Spata7-209"; transcript_source "ensembl"; transcript_biotype "protein_coding"; exon_id "ENSRNOE00000809209"; exon_version "1";
6	ensembl	exon	123654301	123654988	0	+	.	gene_id "ENSRNOG00000003955"; gene_version "9"; transcript_id "ENSRNOT00000104996"; transcript_version "2"; exon_number "11"; gene_name "Spata7"; gene_source "ensembl"; gene_biotype "protein_coding"; transcript_name "Spata7-205"; transcript_source "ensembl"; transcript_biotype "protein_coding"; exon_id "ENSRNOE00000707751"; exon_version "1";
6	ENSEMBL114_rn	exon	123654301	123654988	21.2861883329537	+	.	gene_id "ENSRNOG00000003955"; transcript_id "ENSRNOG00000003955_tx_4"; exon_id "6_123654301_123654988_+"; exonnum "13"; txlen "2124";
6	ENSEMBL114_rn	exon	123654301	123654988	13.0197554625179	+	.	gene_id "ENSRNOG00000003955"; transcript_id "ENSRNOG00000003955_tx_7"; exon_id "6_123654301_123654988_+"; exonnum "12"; txlen "2028";
6	ensembl	exon	123654301	123654990	0	+	.	gene_id "ENSRNOG00000003955"; gene_version "9"; transcript_id "ENSRNOT00000105094"; transcript_version "2"; exon_number "11"; gene_name "Spata7"; gene_source "ensembl"; gene_biotype "protein_coding"; transcript_name "Spata7-206"; transcript_source "ensembl"; transcript_biotype "protein_coding"; exon_id "ENSRNOE00000747574"; exon_version "1";
6	ensembl	exon	123654301	123654998	0	+	.	gene_id "ENSRNOG00000003955"; gene_version "9"; transcript_id "ENSRNOT00000005297"; transcript_version "8"; exon_number "12"; gene_name "Spata7"; gene_source "ensembl"; gene_biotype "protein_coding"; transcript_name "Spata7-201"; transcript_source "ensembl"; transcript_biotype "protein_coding"; exon_id "ENSRNOE00000694097"; exon_version "1"; tag "Ensembl_canonical";
6	ensembl	exon	123654301	123654998	0	+	.	gene_id "ENSRNOG00000003955"; gene_version "9"; transcript_id "ENSRNOT00000097471"; transcript_version "2"; exon_number "11"; gene_name "Spata7"; gene_source "ensembl"; gene_biotype "protein_coding"; transcript_name "Spata7-203"; transcript_source "ensembl"; transcript_biotype "protein_coding"; exon_id "ENSRNOE00000694097"; exon_version "1";
6	ensembl	exon	123654301	123654998	0	+	.	gene_id "ENSRNOG00000003955"; gene_version "9"; transcript_id "ENSRNOT00000096420"; transcript_version "2"; exon_number "10"; gene_name "Spata7"; gene_source "ensembl"; gene_biotype "protein_coding"; transcript_name "Spata7-202"; transcript_source "ensembl"; transcript_biotype "protein_coding"; exon_id "ENSRNOE00000694097"; exon_version "1";
6	ensembl	exon	123654301	123655001	0	+	.	gene_id "ENSRNOG00000003955"; gene_version "9"; transcript_id "ENSRNOT00000118680"; transcript_version "2"; exon_number "9"; gene_name "Spata7"; gene_source "ensembl"; gene_biotype "protein_coding"; transcript_name "Spata7-208"; transcript_source "ensembl"; transcript_biotype "protein_coding"; exon_id "ENSRNOE00000037419"; exon_version "7";
6	ensembl	stop_codon	123654859	123654861	0	+	0	gene_id "ENSRNOG00000003955"; gene_version "9"; transcript_id "ENSRNOT00000118680"; transcript_version "2"; exon_number "9"; gene_name "Spata7"; gene_source "ensembl"; gene_biotype "protein_coding"; transcript_name "Spata7-208"; transcript_source "ensembl"; transcript_biotype "protein_coding";
6	ensembl	stop_codon	123654859	123654861	0	+	0	gene_id "ENSRNOG00000003955"; gene_version "9"; transcript_id "ENSRNOT00000098377"; transcript_version "2"; exon_number "10"; gene_name "Spata7"; gene_source "ensembl"; gene_biotype "protein_coding"; transcript_name "Spata7-204"; transcript_source "ensembl"; transcript_biotype "protein_coding";
6	ensembl	stop_codon	123654859	123654861	0	+	0	gene_id "ENSRNOG00000003955"; gene_version "9"; transcript_id "ENSRNOT00000156669"; transcript_version "1"; exon_number "9"; gene_name "Spata7"; gene_source "ensembl"; gene_biotype "protein_coding"; transcript_name "Spata7-209"; transcript_source "ensembl"; transcript_biotype "protein_coding";
6	ensembl	stop_codon	123654859	123654861	0	+	0	gene_id "ENSRNOG00000003955"; gene_version "9"; transcript_id "ENSRNOT00000108318"; transcript_version "2"; exon_number "13"; gene_name "Spata7"; gene_source "ensembl"; gene_biotype "protein_coding"; transcript_name "Spata7-207"; transcript_source "ensembl"; transcript_biotype "protein_coding";
6	ensembl	stop_codon	123654859	123654861	0	+	0	gene_id "ENSRNOG00000003955"; gene_version "9"; transcript_id "ENSRNOT00000105094"; transcript_version "2"; exon_number "11"; gene_name "Spata7"; gene_source "ensembl"; gene_biotype "protein_coding"; transcript_name "Spata7-206"; transcript_source "ensembl"; transcript_biotype "protein_coding";
6	ensembl	stop_codon	123654859	123654861	0	+	0	gene_id "ENSRNOG00000003955"; gene_version "9"; transcript_id "ENSRNOT00000104996"; transcript_version "2"; exon_number "11"; gene_name "Spata7"; gene_source "ensembl"; gene_biotype "protein_coding"; transcript_name "Spata7-205"; transcript_source "ensembl"; transcript_biotype "protein_coding";
6	ensembl	stop_codon	123654859	123654861	0	+	0	gene_id "ENSRNOG00000003955"; gene_version "9"; transcript_id "ENSRNOT00000005297"; transcript_version "8"; exon_number "12"; gene_name "Spata7"; gene_source "ensembl"; gene_biotype "protein_coding"; transcript_name "Spata7-201"; transcript_source "ensembl"; transcript_biotype "protein_coding"; tag "Ensembl_canonical";
6	ensembl	stop_codon	123654859	123654861	0	+	0	gene_id "ENSRNOG00000003955"; gene_version "9"; transcript_id "ENSRNOT00000097471"; transcript_version "2"; exon_number "11"; gene_name "Spata7"; gene_source "ensembl"; gene_biotype "protein_coding"; transcript_name "Spata7-203"; transcript_source "ensembl"; transcript_biotype "protein_coding";
6	ensembl	stop_codon	123654859	123654861	0	+	0	gene_id "ENSRNOG00000003955"; gene_version "9"; transcript_id "ENSRNOT00000096420"; transcript_version "2"; exon_number "10"; gene_name "Spata7"; gene_source "ensembl"; gene_biotype "protein_coding"; transcript_name "Spata7-202"; transcript_source "ensembl"; transcript_biotype "protein_coding";
6	ensembl	three_prime_utr	123654862	123654900	0	+	.	gene_id "ENSRNOG00000003955"; gene_version "9"; transcript_id "ENSRNOT00000098377"; transcript_version "2"; gene_name "Spata7"; gene_source "ensembl"; gene_biotype "protein_coding"; transcript_name "Spata7-204"; transcript_source "ensembl"; transcript_biotype "protein_coding";
6	ensembl	three_prime_utr	123654862	123654900	0	+	.	gene_id "ENSRNOG00000003955"; gene_version "9"; transcript_id "ENSRNOT00000108318"; transcript_version "2"; gene_name "Spata7"; gene_source "ensembl"; gene_biotype "protein_coding"; transcript_name "Spata7-207"; transcript_source "ensembl"; transcript_biotype "protein_coding";
6	ensembl	three_prime_utr	123654862	123654905	0	+	.	gene_id "ENSRNOG00000003955"; gene_version "9"; transcript_id "ENSRNOT00000156669"; transcript_version "1"; gene_name "Spata7"; gene_source "ensembl"; gene_biotype "protein_coding"; transcript_name "Spata7-209"; transcript_source "ensembl"; transcript_biotype "protein_coding";
6	ensembl	three_prime_utr	123654862	123654988	0	+	.	gene_id "ENSRNOG00000003955"; gene_version "9"; transcript_id "ENSRNOT00000104996"; transcript_version "2"; gene_name "Spata7"; gene_source "ensembl"; gene_biotype "protein_coding"; transcript_name "Spata7-205"; transcript_source "ensembl"; transcript_biotype "protein_coding";
6	ensembl	three_prime_utr	123654862	123654990	0	+	.	gene_id "ENSRNOG00000003955"; gene_version "9"; transcript_id "ENSRNOT00000105094"; transcript_version "2"; gene_name "Spata7"; gene_source "ensembl"; gene_biotype "protein_coding"; transcript_name "Spata7-206"; transcript_source "ensembl"; transcript_biotype "protein_coding";
6	ensembl	three_prime_utr	123654862	123654998	0	+	.	gene_id "ENSRNOG00000003955"; gene_version "9"; transcript_id "ENSRNOT00000005297"; transcript_version "8"; gene_name "Spata7"; gene_source "ensembl"; gene_biotype "protein_coding"; transcript_name "Spata7-201"; transcript_source "ensembl"; transcript_biotype "protein_coding"; tag "Ensembl_canonical";
6	ensembl	three_prime_utr	123654862	123654998	0	+	.	gene_id "ENSRNOG00000003955"; gene_version "9"; transcript_id "ENSRNOT00000097471"; transcript_version "2"; gene_name "Spata7"; gene_source "ensembl"; gene_biotype "protein_coding"; transcript_name "Spata7-203"; transcript_source "ensembl"; transcript_biotype "protein_coding";
6	ensembl	three_prime_utr	123654862	123654998	0	+	.	gene_id "ENSRNOG00000003955"; gene_version "9"; transcript_id "ENSRNOT00000096420"; transcript_version "2"; gene_name "Spata7"; gene_source "ensembl"; gene_biotype "protein_coding"; transcript_name "Spata7-202"; transcript_source "ensembl"; transcript_biotype "protein_coding";
6	ensembl	three_prime_utr	123654862	123655001	0	+	.	gene_id "ENSRNOG00000003955"; gene_version "9"; transcript_id "ENSRNOT00000118680"; transcript_version "2"; gene_name "Spata7"; gene_source "ensembl"; gene_biotype "protein_coding"; transcript_name "Spata7-208"; transcript_source "ensembl"; transcript_biotype "protein_coding";
6	ensembl	five_prime_utr	123736148	123736280	0	+	.	gene_id "ENSRNOG00000004083"; gene_version "9"; transcript_id "ENSRNOT00000149129"; transcript_version "1"; gene_name "Zc3h14"; gene_source "ensembl"; gene_biotype "protein_coding"; transcript_name "Zc3h14-206"; transcript_source "ensembl"; transcript_biotype "protein_coding"; tag "Ensembl_canonical";
6	ensembl	five_prime_utr	123736148	123736280	0	+	.	gene_id "ENSRNOG00000004083"; gene_version "9"; transcript_id "ENSRNOT00000100630"; transcript_version "2"; gene_name "Zc3h14"; gene_source "ensembl"; gene_biotype "protein_coding"; transcript_name "Zc3h14-204"; transcript_source "ensembl"; transcript_biotype "protein_coding";
6	ensembl	exon	123736148	123736316	0	+	.	gene_id "ENSRNOG00000004083"; gene_version "9"; transcript_id "ENSRNOT00000149129"; transcript_version "1"; exon_number "1"; gene_name "Zc3h14"; gene_source "ensembl"; gene_biotype "protein_coding"; transcript_name "Zc3h14-206"; transcript_source "ensembl"; transcript_biotype "protein_coding"; exon_id "ENSRNOE00000680784"; exon_version "1"; tag "Ensembl_canonical";
6	ensembl	exon	123736148	123736316	0	+	.	gene_id "ENSRNOG00000004083"; gene_version "9"; transcript_id "ENSRNOT00000100630"; transcript_version "2"; exon_number "1"; gene_name "Zc3h14"; gene_source "ensembl"; gene_biotype "protein_coding"; transcript_name "Zc3h14-204"; transcript_source "ensembl"; transcript_biotype "protein_coding"; exon_id "ENSRNOE00000680784"; exon_version "1";
6	ensembl	gene	123736148	123774266	0	+	.	gene_id "ENSRNOG00000004083"; gene_version "9"; gene_name "Zc3h14"; gene_source "ensembl"; gene_biotype "protein_coding";
6	ensembl	transcript	123736148	123774266	0	+	.	gene_id "ENSRNOG00000004083"; gene_version "9"; transcript_id "ENSRNOT00000149129"; transcript_version "1"; gene_name "Zc3h14"; gene_source "ensembl"; gene_biotype "protein_coding"; transcript_name "Zc3h14-206"; transcript_source "ensembl"; transcript_biotype "protein_coding"; tag "Ensembl_canonical";
6	ensembl	transcript	123736148	123774266	0	+	.	gene_id "ENSRNOG00000004083"; gene_version "9"; transcript_id "ENSRNOT00000100630"; transcript_version "2"; gene_name "Zc3h14"; gene_source "ensembl"; gene_biotype "protein_coding"; transcript_name "Zc3h14-204"; transcript_source "ensembl"; transcript_biotype "protein_coding";
6	ensembl	exon	123736157	123736316	0	+	.	gene_id "ENSRNOG00000004083"; gene_version "9"; transcript_id "ENSRNOT00000040440"; transcript_version "7"; exon_number "1"; gene_name "Zc3h14"; gene_source "ensembl"; gene_biotype "protein_coding"; transcript_name "Zc3h14-202"; transcript_source "ensembl"; transcript_biotype "protein_coding"; exon_id "ENSRNOE00000268865"; exon_version "3";
6	ensembl	five_prime_utr	123736157	123736316	0	+	.	gene_id "ENSRNOG00000004083"; gene_version "9"; transcript_id "ENSRNOT00000040440"; transcript_version "7"; gene_name "Zc3h14"; gene_source "ensembl"; gene_biotype "protein_coding"; transcript_name "Zc3h14-202"; transcript_source "ensembl"; transcript_biotype "protein_coding";
6	ENSEMBL114_rn	exon	123736157	123736316	741.212115168617	+	.	gene_id "ENSRNOG00000004083"; transcript_id "ENSRNOG00000004083_tx_2"; exon_id "6_123736157_123736316_+"; exonnum "1"; txlen "3521";
6	ENSEMBL114_rn	exon	123736157	123736316	666.340359810684	+	.	gene_id "ENSRNOG00000004083"; transcript_id "ENSRNOG00000004083_tx_4"; exon_id "6_123736157_123736316_+"; exonnum "1"; txlen "3128";
6	ENSEMBL114_rn	exon	123736157	123736316	4.07339408120863	+	.	gene_id "ENSRNOG00000004083"; transcript_id "ENSRNOG00000004083_tx_5"; exon_id "6_123736157_123736316_+"; exonnum "1"; txlen "3590";
6	ensembl	transcript	123736157	123773844	0	+	.	gene_id "ENSRNOG00000004083"; gene_version "9"; transcript_id "ENSRNOT00000040440"; transcript_version "7"; gene_name "Zc3h14"; gene_source "ensembl"; gene_biotype "protein_coding"; transcript_name "Zc3h14-202"; transcript_source "ensembl"; transcript_biotype "protein_coding";
6	ensembl	five_prime_utr	123736178	123736280	0	+	.	gene_id "ENSRNOG00000004083"; gene_version "9"; transcript_id "ENSRNOT00000117615"; transcript_version "2"; gene_name "Zc3h14"; gene_source "ensembl"; gene_biotype "protein_coding"; transcript_name "Zc3h14-205"; transcript_source "ensembl"; transcript_biotype "protein_coding";
6	ensembl	exon	123736178	123736316	0	+	.	gene_id "ENSRNOG00000004083"; gene_version "9"; transcript_id "ENSRNOT00000117615"; transcript_version "2"; exon_number "1"; gene_name "Zc3h14"; gene_source "ensembl"; gene_biotype "protein_coding"; transcript_name "Zc3h14-205"; transcript_source "ensembl"; transcript_biotype "protein_coding"; exon_id "ENSRNOE00000637120"; exon_version "2";
6	ensembl	transcript	123736178	123774266	0	+	.	gene_id "ENSRNOG00000004083"; gene_version "9"; transcript_id "ENSRNOT00000117615"; transcript_version "2"; gene_name "Zc3h14"; gene_source "ensembl"; gene_biotype "protein_coding"; transcript_name "Zc3h14-205"; transcript_source "ensembl"; transcript_biotype "protein_coding";
6	ensembl	start_codon	123736281	123736283	0	+	0	gene_id "ENSRNOG00000004083"; gene_version "9"; transcript_id "ENSRNOT00000117615"; transcript_version "2"; exon_number "1"; gene_name "Zc3h14"; gene_source "ensembl"; gene_biotype "protein_coding"; transcript_name "Zc3h14-205"; transcript_source "ensembl"; transcript_biotype "protein_coding";
6	ensembl	start_codon	123736281	123736283	0	+	0	gene_id "ENSRNOG00000004083"; gene_version "9"; transcript_id "ENSRNOT00000149129"; transcript_version "1"; exon_number "1"; gene_name "Zc3h14"; gene_source "ensembl"; gene_biotype "protein_coding"; transcript_name "Zc3h14-206"; transcript_source "ensembl"; transcript_biotype "protein_coding"; tag "Ensembl_canonical";
6	ensembl	start_codon	123736281	123736283	0	+	0	gene_id "ENSRNOG00000004083"; gene_version "9"; transcript_id "ENSRNOT00000100630"; transcript_version "2"; exon_number "1"; gene_name "Zc3h14"; gene_source "ensembl"; gene_biotype "protein_coding"; transcript_name "Zc3h14-204"; transcript_source "ensembl"; transcript_biotype "protein_coding";
6	ensembl	CDS	123736281	123736316	0	+	0	gene_id "ENSRNOG00000004083"; gene_version "9"; transcript_id "ENSRNOT00000117615"; transcript_version "2"; exon_number "1"; gene_name "Zc3h14"; gene_source "ensembl"; gene_biotype "protein_coding"; transcript_name "Zc3h14-205"; transcript_source "ensembl"; transcript_biotype "protein_coding"; protein_id "ENSRNOP00000084418"; protein_version "1";
6	ensembl	CDS	123736281	123736316	0	+	0	gene_id "ENSRNOG00000004083"; gene_version "9"; transcript_id "ENSRNOT00000149129"; transcript_version "1"; exon_number "1"; gene_name "Zc3h14"; gene_source "ensembl"; gene_biotype "protein_coding"; transcript_name "Zc3h14-206"; transcript_source "ensembl"; transcript_biotype "protein_coding"; protein_id "ENSRNOP00000102435"; protein_version "1"; tag "Ensembl_canonical";
6	ensembl	CDS	123736281	123736316	0	+	0	gene_id "ENSRNOG00000004083"; gene_version "9"; transcript_id "ENSRNOT00000100630"; transcript_version "2"; exon_number "1"; gene_name "Zc3h14"; gene_source "ensembl"; gene_biotype "protein_coding"; transcript_name "Zc3h14-204"; transcript_source "ensembl"; transcript_biotype "protein_coding"; protein_id "ENSRNOP00000097024"; protein_version "1";
6	ensembl	exon	123736598	123736640	0	+	.	gene_id "ENSRNOG00000004083"; gene_version "9"; transcript_id "ENSRNOT00000040440"; transcript_version "7"; exon_number "2"; gene_name "Zc3h14"; gene_source "ensembl"; gene_biotype "protein_coding"; transcript_name "Zc3h14-202"; transcript_source "ensembl"; transcript_biotype "protein_coding"; exon_id "ENSRNOE00000751968"; exon_version "1";
6	ensembl	five_prime_utr	123736598	123736640	0	+	.	gene_id "ENSRNOG00000004083"; gene_version "9"; transcript_id "ENSRNOT00000040440"; transcript_version "7"; gene_name "Zc3h14"; gene_source "ensembl"; gene_biotype "protein_coding"; transcript_name "Zc3h14-202"; transcript_source "ensembl"; transcript_biotype "protein_coding";
6	ensembl	exon	123736598	123736640	0	+	.	gene_id "ENSRNOG00000004083"; gene_version "9"; transcript_id "ENSRNOT00000117615"; transcript_version "2"; exon_number "2"; gene_name "Zc3h14"; gene_source "ensembl"; gene_biotype "protein_coding"; transcript_name "Zc3h14-205"; transcript_source "ensembl"; transcript_biotype "protein_coding"; exon_id "ENSRNOE00000699030"; exon_version "1";
6	ensembl	CDS	123736598	123736640	0	+	0	gene_id "ENSRNOG00000004083"; gene_version "9"; transcript_id "ENSRNOT00000117615"; transcript_version "2"; exon_number "2"; gene_name "Zc3h14"; gene_source "ensembl"; gene_biotype "protein_coding"; transcript_name "Zc3h14-205"; transcript_source "ensembl"; transcript_biotype "protein_coding"; protein_id "ENSRNOP00000084418"; protein_version "1";
6	ensembl	exon	123736598	123736640	0	+	.	gene_id "ENSRNOG00000004083"; gene_version "9"; transcript_id "ENSRNOT00000149129"; transcript_version "1"; exon_number "2"; gene_name "Zc3h14"; gene_source "ensembl"; gene_biotype "protein_coding"; transcript_name "Zc3h14-206"; transcript_source "ensembl"; transcript_biotype "protein_coding"; exon_id "ENSRNOE00000699030"; exon_version "1"; tag "Ensembl_canonical";
6	ensembl	CDS	123736598	123736640	0	+	0	gene_id "ENSRNOG00000004083"; gene_version "9"; transcript_id "ENSRNOT00000149129"; transcript_version "1"; exon_number "2"; gene_name "Zc3h14"; gene_source "ensembl"; gene_biotype "protein_coding"; transcript_name "Zc3h14-206"; transcript_source "ensembl"; transcript_biotype "protein_coding"; protein_id "ENSRNOP00000102435"; protein_version "1"; tag "Ensembl_canonical";
6	ensembl	exon	123736598	123736640	0	+	.	gene_id "ENSRNOG00000004083"; gene_version "9"; transcript_id "ENSRNOT00000100630"; transcript_version "2"; exon_number "2"; gene_name "Zc3h14"; gene_source "ensembl"; gene_biotype "protein_coding"; transcript_name "Zc3h14-204"; transcript_source "ensembl"; transcript_biotype "protein_coding"; exon_id "ENSRNOE00000699030"; exon_version "1";
6	ensembl	CDS	123736598	123736640	0	+	0	gene_id "ENSRNOG00000004083"; gene_version "9"; transcript_id "ENSRNOT00000100630"; transcript_version "2"; exon_number "2"; gene_name "Zc3h14"; gene_source "ensembl"; gene_biotype "protein_coding"; transcript_name "Zc3h14-204"; transcript_source "ensembl"; transcript_biotype "protein_coding"; protein_id "ENSRNOP00000097024"; protein_version "1";
6	ENSEMBL114_rn	exon	123736598	123736640	741.212115168617	+	.	gene_id "ENSRNOG00000004083"; transcript_id "ENSRNOG00000004083_tx_2"; exon_id "6_123736598_123736640_+"; exonnum "2"; txlen "3521";
6	ENSEMBL114_rn	exon	123736598	123736640	666.340359810684	+	.	gene_id "ENSRNOG00000004083"; transcript_id "ENSRNOG00000004083_tx_4"; exon_id "6_123736598_123736640_+"; exonnum "2"; txlen "3128";
6	ENSEMBL114_rn	exon	123736598	123736640	4.07339408120863	+	.	gene_id "ENSRNOG00000004083"; transcript_id "ENSRNOG00000004083_tx_5"; exon_id "6_123736598_123736640_+"; exonnum "2"; txlen "3590";
6	ensembl	exon	123739014	123739082	0	+	.	gene_id "ENSRNOG00000004083"; gene_version "9"; transcript_id "ENSRNOT00000040440"; transcript_version "7"; exon_number "3"; gene_name "Zc3h14"; gene_source "ensembl"; gene_biotype "protein_coding"; transcript_name "Zc3h14-202"; transcript_source "ensembl"; transcript_biotype "protein_coding"; exon_id "ENSRNOE00000813661"; exon_version "1";
6	ensembl	five_prime_utr	123739014	123739082	0	+	.	gene_id "ENSRNOG00000004083"; gene_version "9"; transcript_id "ENSRNOT00000040440"; transcript_version "7"; gene_name "Zc3h14"; gene_source "ensembl"; gene_biotype "protein_coding"; transcript_name "Zc3h14-202"; transcript_source "ensembl"; transcript_biotype "protein_coding";
6	ENSEMBL114_rn	exon	123739014	123739082	4.07339408120863	+	.	gene_id "ENSRNOG00000004083"; transcript_id "ENSRNOG00000004083_tx_5"; exon_id "6_123739014_123739082_+"; exonnum "3"; txlen "3590";
6	ensembl	exon	123741545	123741590	0	+	.	gene_id "ENSRNOG00000004083"; gene_version "9"; transcript_id "ENSRNOT00000039509"; transcript_version "7"; exon_number "1"; gene_name "Zc3h14"; gene_source "ensembl"; gene_biotype "protein_coding"; transcript_name "Zc3h14-201"; transcript_source "ensembl"; transcript_biotype "protein_coding"; exon_id "ENSRNOE00000653837"; exon_version "1";
6	ensembl	CDS	123741545	123741590	0	+	0	gene_id "ENSRNOG00000004083"; gene_version "9"; transcript_id "ENSRNOT00000039509"; transcript_version "7"; exon_number "1"; gene_name "Zc3h14"; gene_source "ensembl"; gene_biotype "protein_coding"; transcript_name "Zc3h14-201"; transcript_source "ensembl"; transcript_biotype "protein_coding"; protein_id "ENSRNOP00000035319"; protein_version "6";
6	ensembl	transcript	123741545	123771784	0	+	.	gene_id "ENSRNOG00000004083"; gene_version "9"; transcript_id "ENSRNOT00000039509"; transcript_version "7"; gene_name "Zc3h14"; gene_source "ensembl"; gene_biotype "protein_coding"; transcript_name "Zc3h14-201"; transcript_source "ensembl"; transcript_biotype "protein_coding";
6	ensembl	five_prime_utr	123741925	123741947	0	+	.	gene_id "ENSRNOG00000004083"; gene_version "9"; transcript_id "ENSRNOT00000040440"; transcript_version "7"; gene_name "Zc3h14"; gene_source "ensembl"; gene_biotype "protein_coding"; transcript_name "Zc3h14-202"; transcript_source "ensembl"; transcript_biotype "protein_coding";
6	ensembl	exon	123741925	123742039	0	+	.	gene_id "ENSRNOG00000004083"; gene_version "9"; transcript_id "ENSRNOT00000039509"; transcript_version "7"; exon_number "2"; gene_name "Zc3h14"; gene_source "ensembl"; gene_biotype "protein_coding"; transcript_name "Zc3h14-201"; transcript_source "ensembl"; transcript_biotype "protein_coding"; exon_id "ENSRNOE00000760966"; exon_version "1";
6	ensembl	CDS	123741925	123742039	0	+	2	gene_id "ENSRNOG00000004083"; gene_version "9"; transcript_id "ENSRNOT00000039509"; transcript_version "7"; exon_number "2"; gene_name "Zc3h14"; gene_source "ensembl"; gene_biotype "protein_coding"; transcript_name "Zc3h14-201"; transcript_source "ensembl"; transcript_biotype "protein_coding"; protein_id "ENSRNOP00000035319"; protein_version "6";
6	ensembl	exon	123741925	123742039	0	+	.	gene_id "ENSRNOG00000004083"; gene_version "9"; transcript_id "ENSRNOT00000040440"; transcript_version "7"; exon_number "4"; gene_name "Zc3h14"; gene_source "ensembl"; gene_biotype "protein_coding"; transcript_name "Zc3h14-202"; transcript_source "ensembl"; transcript_biotype "protein_coding"; exon_id "ENSRNOE00000720753"; exon_version "1";
6	ensembl	exon	123741925	123742039	0	+	.	gene_id "ENSRNOG00000004083"; gene_version "9"; transcript_id "ENSRNOT00000117615"; transcript_version "2"; exon_number "3"; gene_name "Zc3h14"; gene_source "ensembl"; gene_biotype "protein_coding"; transcript_name "Zc3h14-205"; transcript_source "ensembl"; transcript_biotype "protein_coding"; exon_id "ENSRNOE00000760966"; exon_version "1";
6	ensembl	CDS	123741925	123742039	0	+	2	gene_id "ENSRNOG00000004083"; gene_version "9"; transcript_id "ENSRNOT00000117615"; transcript_version "2"; exon_number "3"; gene_name "Zc3h14"; gene_source "ensembl"; gene_biotype "protein_coding"; transcript_name "Zc3h14-205"; transcript_source "ensembl"; transcript_biotype "protein_coding"; protein_id "ENSRNOP00000084418"; protein_version "1";
6	ensembl	exon	123741925	123742039	0	+	.	gene_id "ENSRNOG00000004083"; gene_version "9"; transcript_id "ENSRNOT00000149129"; transcript_version "1"; exon_number "3"; gene_name "Zc3h14"; gene_source "ensembl"; gene_biotype "protein_coding"; transcript_name "Zc3h14-206"; transcript_source "ensembl"; transcript_biotype "protein_coding"; exon_id "ENSRNOE00000760966"; exon_version "1"; tag "Ensembl_canonical";
6	ensembl	CDS	123741925	123742039	0	+	2	gene_id "ENSRNOG00000004083"; gene_version "9"; transcript_id "ENSRNOT00000149129"; transcript_version "1"; exon_number "3"; gene_name "Zc3h14"; gene_source "ensembl"; gene_biotype "protein_coding"; transcript_name "Zc3h14-206"; transcript_source "ensembl"; transcript_biotype "protein_coding"; protein_id "ENSRNOP00000102435"; protein_version "1"; tag "Ensembl_canonical";
6	ensembl	exon	123741925	123742039	0	+	.	gene_id "ENSRNOG00000004083"; gene_version "9"; transcript_id "ENSRNOT00000100630"; transcript_version "2"; exon_number "3"; gene_name "Zc3h14"; gene_source "ensembl"; gene_biotype "protein_coding"; transcript_name "Zc3h14-204"; transcript_source "ensembl"; transcript_biotype "protein_coding"; exon_id "ENSRNOE00000760966"; exon_version "1";
6	ensembl	CDS	123741925	123742039	0	+	2	gene_id "ENSRNOG00000004083"; gene_version "9"; transcript_id "ENSRNOT00000100630"; transcript_version "2"; exon_number "3"; gene_name "Zc3h14"; gene_source "ensembl"; gene_biotype "protein_coding"; transcript_name "Zc3h14-204"; transcript_source "ensembl"; transcript_biotype "protein_coding"; protein_id "ENSRNOP00000097024"; protein_version "1";
6	ENSEMBL114_rn	exon	123741925	123742039	741.212115168617	+	.	gene_id "ENSRNOG00000004083"; transcript_id "ENSRNOG00000004083_tx_2"; exon_id "6_123741925_123742039_+"; exonnum "3"; txlen "3521";
6	ENSEMBL114_rn	exon	123741925	123742039	666.340359810684	+	.	gene_id "ENSRNOG00000004083"; transcript_id "ENSRNOG00000004083_tx_4"; exon_id "6_123741925_123742039_+"; exonnum "3"; txlen "3128";
6	ENSEMBL114_rn	exon	123741925	123742039	4.07339408120863	+	.	gene_id "ENSRNOG00000004083"; transcript_id "ENSRNOG00000004083_tx_5"; exon_id "6_123741925_123742039_+"; exonnum "4"; txlen "3590";
6	ensembl	start_codon	123741948	123741950	0	+	0	gene_id "ENSRNOG00000004083"; gene_version "9"; transcript_id "ENSRNOT00000040440"; transcript_version "7"; exon_number "4"; gene_name "Zc3h14"; gene_source "ensembl"; gene_biotype "protein_coding"; transcript_name "Zc3h14-202"; transcript_source "ensembl"; transcript_biotype "protein_coding";
6	ensembl	CDS	123741948	123742039	0	+	0	gene_id "ENSRNOG00000004083"; gene_version "9"; transcript_id "ENSRNOT00000040440"; transcript_version "7"; exon_number "4"; gene_name "Zc3h14"; gene_source "ensembl"; gene_biotype "protein_coding"; transcript_name "Zc3h14-202"; transcript_source "ensembl"; transcript_biotype "protein_coding"; protein_id "ENSRNOP00000047580"; protein_version "5";
6	ensembl	exon	123745175	123745215	0	+	.	gene_id "ENSRNOG00000004083"; gene_version "9"; transcript_id "ENSRNOT00000039509"; transcript_version "7"; exon_number "3"; gene_name "Zc3h14"; gene_source "ensembl"; gene_biotype "protein_coding"; transcript_name "Zc3h14-201"; transcript_source "ensembl"; transcript_biotype "protein_coding"; exon_id "ENSRNOE00000039123"; exon_version "1";
6	ensembl	CDS	123745175	123745215	0	+	1	gene_id "ENSRNOG00000004083"; gene_version "9"; transcript_id "ENSRNOT00000039509"; transcript_version "7"; exon_number "3"; gene_name "Zc3h14"; gene_source "ensembl"; gene_biotype "protein_coding"; transcript_name "Zc3h14-201"; transcript_source "ensembl"; transcript_biotype "protein_coding"; protein_id "ENSRNOP00000035319"; protein_version "6";
6	ensembl	exon	123745175	123745215	0	+	.	gene_id "ENSRNOG00000004083"; gene_version "9"; transcript_id "ENSRNOT00000040440"; transcript_version "7"; exon_number "5"; gene_name "Zc3h14"; gene_source "ensembl"; gene_biotype "protein_coding"; transcript_name "Zc3h14-202"; transcript_source "ensembl"; transcript_biotype "protein_coding"; exon_id "ENSRNOE00000039123"; exon_version "1";
6	ensembl	CDS	123745175	123745215	0	+	1	gene_id "ENSRNOG00000004083"; gene_version "9"; transcript_id "ENSRNOT00000040440"; transcript_version "7"; exon_number "5"; gene_name "Zc3h14"; gene_source "ensembl"; gene_biotype "protein_coding"; transcript_name "Zc3h14-202"; transcript_source "ensembl"; transcript_biotype "protein_coding"; protein_id "ENSRNOP00000047580"; protein_version "5";
6	ensembl	exon	123745175	123745215	0	+	.	gene_id "ENSRNOG00000004083"; gene_version "9"; transcript_id "ENSRNOT00000117615"; transcript_version "2"; exon_number "4"; gene_name "Zc3h14"; gene_source "ensembl"; gene_biotype "protein_coding"; transcript_name "Zc3h14-205"; transcript_source "ensembl"; transcript_biotype "protein_coding"; exon_id "ENSRNOE00000039123"; exon_version "1";
6	ensembl	CDS	123745175	123745215	0	+	1	gene_id "ENSRNOG00000004083"; gene_version "9"; transcript_id "ENSRNOT00000117615"; transcript_version "2"; exon_number "4"; gene_name "Zc3h14"; gene_source "ensembl"; gene_biotype "protein_coding"; transcript_name "Zc3h14-205"; transcript_source "ensembl"; transcript_biotype "protein_coding"; protein_id "ENSRNOP00000084418"; protein_version "1";
6	ensembl	exon	123745175	123745215	0	+	.	gene_id "ENSRNOG00000004083"; gene_version "9"; transcript_id "ENSRNOT00000149129"; transcript_version "1"; exon_number "4"; gene_name "Zc3h14"; gene_source "ensembl"; gene_biotype "protein_coding"; transcript_name "Zc3h14-206"; transcript_source "ensembl"; transcript_biotype "protein_coding"; exon_id "ENSRNOE00000039123"; exon_version "1"; tag "Ensembl_canonical";
6	ensembl	CDS	123745175	123745215	0	+	1	gene_id "ENSRNOG00000004083"; gene_version "9"; transcript_id "ENSRNOT00000149129"; transcript_version "1"; exon_number "4"; gene_name "Zc3h14"; gene_source "ensembl"; gene_biotype "protein_coding"; transcript_name "Zc3h14-206"; transcript_source "ensembl"; transcript_biotype "protein_coding"; protein_id "ENSRNOP00000102435"; protein_version "1"; tag "Ensembl_canonical";
6	ensembl	exon	123745175	123745215	0	+	.	gene_id "ENSRNOG00000004083"; gene_version "9"; transcript_id "ENSRNOT00000100630"; transcript_version "2"; exon_number "4"; gene_name "Zc3h14"; gene_source "ensembl"; gene_biotype "protein_coding"; transcript_name "Zc3h14-204"; transcript_source "ensembl"; transcript_biotype "protein_coding"; exon_id "ENSRNOE00000039123"; exon_version "1";
6	ensembl	CDS	123745175	123745215	0	+	1	gene_id "ENSRNOG00000004083"; gene_version "9"; transcript_id "ENSRNOT00000100630"; transcript_version "2"; exon_number "4"; gene_name "Zc3h14"; gene_source "ensembl"; gene_biotype "protein_coding"; transcript_name "Zc3h14-204"; transcript_source "ensembl"; transcript_biotype "protein_coding"; protein_id "ENSRNOP00000097024"; protein_version "1";
6	ENSEMBL114_rn	exon	123745175	123745215	741.212115168617	+	.	gene_id "ENSRNOG00000004083"; transcript_id "ENSRNOG00000004083_tx_2"; exon_id "6_123745175_123745215_+"; exonnum "4"; txlen "3521";
6	ENSEMBL114_rn	exon	123745175	123745215	666.340359810684	+	.	gene_id "ENSRNOG00000004083"; transcript_id "ENSRNOG00000004083_tx_4"; exon_id "6_123745175_123745215_+"; exonnum "4"; txlen "3128";
6	ENSEMBL114_rn	exon	123745175	123745215	4.07339408120863	+	.	gene_id "ENSRNOG00000004083"; transcript_id "ENSRNOG00000004083_tx_5"; exon_id "6_123745175_123745215_+"; exonnum "5"; txlen "3590";
6	ensembl	exon	123746113	123746308	0	+	.	gene_id "ENSRNOG00000004083"; gene_version "9"; transcript_id "ENSRNOT00000039509"; transcript_version "7"; exon_number "4"; gene_name "Zc3h14"; gene_source "ensembl"; gene_biotype "protein_coding"; transcript_name "Zc3h14-201"; transcript_source "ensembl"; transcript_biotype "protein_coding"; exon_id "ENSRNOE00000039144"; exon_version "1";
6	ensembl	CDS	123746113	123746308	0	+	2	gene_id "ENSRNOG00000004083"; gene_version "9"; transcript_id "ENSRNOT00000039509"; transcript_version "7"; exon_number "4"; gene_name "Zc3h14"; gene_source "ensembl"; gene_biotype "protein_coding"; transcript_name "Zc3h14-201"; transcript_source "ensembl"; transcript_biotype "protein_coding"; protein_id "ENSRNOP00000035319"; protein_version "6";
6	ensembl	exon	123746113	123746308	0	+	.	gene_id "ENSRNOG00000004083"; gene_version "9"; transcript_id "ENSRNOT00000040440"; transcript_version "7"; exon_number "6"; gene_name "Zc3h14"; gene_source "ensembl"; gene_biotype "protein_coding"; transcript_name "Zc3h14-202"; transcript_source "ensembl"; transcript_biotype "protein_coding"; exon_id "ENSRNOE00000039144"; exon_version "1";
6	ensembl	CDS	123746113	123746308	0	+	2	gene_id "ENSRNOG00000004083"; gene_version "9"; transcript_id "ENSRNOT00000040440"; transcript_version "7"; exon_number "6"; gene_name "Zc3h14"; gene_source "ensembl"; gene_biotype "protein_coding"; transcript_name "Zc3h14-202"; transcript_source "ensembl"; transcript_biotype "protein_coding"; protein_id "ENSRNOP00000047580"; protein_version "5";
6	ensembl	exon	123746113	123746308	0	+	.	gene_id "ENSRNOG00000004083"; gene_version "9"; transcript_id "ENSRNOT00000117615"; transcript_version "2"; exon_number "5"; gene_name "Zc3h14"; gene_source "ensembl"; gene_biotype "protein_coding"; transcript_name "Zc3h14-205"; transcript_source "ensembl"; transcript_biotype "protein_coding"; exon_id "ENSRNOE00000039144"; exon_version "1";
6	ensembl	CDS	123746113	123746308	0	+	2	gene_id "ENSRNOG00000004083"; gene_version "9"; transcript_id "ENSRNOT00000117615"; transcript_version "2"; exon_number "5"; gene_name "Zc3h14"; gene_source "ensembl"; gene_biotype "protein_coding"; transcript_name "Zc3h14-205"; transcript_source "ensembl"; transcript_biotype "protein_coding"; protein_id "ENSRNOP00000084418"; protein_version "1";
6	ensembl	exon	123746113	123746308	0	+	.	gene_id "ENSRNOG00000004083"; gene_version "9"; transcript_id "ENSRNOT00000149129"; transcript_version "1"; exon_number "5"; gene_name "Zc3h14"; gene_source "ensembl"; gene_biotype "protein_coding"; transcript_name "Zc3h14-206"; transcript_source "ensembl"; transcript_biotype "protein_coding"; exon_id "ENSRNOE00000039144"; exon_version "1"; tag "Ensembl_canonical";
6	ensembl	CDS	123746113	123746308	0	+	2	gene_id "ENSRNOG00000004083"; gene_version "9"; transcript_id "ENSRNOT00000149129"; transcript_version "1"; exon_number "5"; gene_name "Zc3h14"; gene_source "ensembl"; gene_biotype "protein_coding"; transcript_name "Zc3h14-206"; transcript_source "ensembl"; transcript_biotype "protein_coding"; protein_id "ENSRNOP00000102435"; protein_version "1"; tag "Ensembl_canonical";
6	ensembl	exon	123746113	123746308	0	+	.	gene_id "ENSRNOG00000004083"; gene_version "9"; transcript_id "ENSRNOT00000100630"; transcript_version "2"; exon_number "5"; gene_name "Zc3h14"; gene_source "ensembl"; gene_biotype "protein_coding"; transcript_name "Zc3h14-204"; transcript_source "ensembl"; transcript_biotype "protein_coding"; exon_id "ENSRNOE00000039144"; exon_version "1";
6	ensembl	CDS	123746113	123746308	0	+	2	gene_id "ENSRNOG00000004083"; gene_version "9"; transcript_id "ENSRNOT00000100630"; transcript_version "2"; exon_number "5"; gene_name "Zc3h14"; gene_source "ensembl"; gene_biotype "protein_coding"; transcript_name "Zc3h14-204"; transcript_source "ensembl"; transcript_biotype "protein_coding"; protein_id "ENSRNOP00000097024"; protein_version "1";
6	ENSEMBL114_rn	exon	123746113	123746308	741.212115168617	+	.	gene_id "ENSRNOG00000004083"; transcript_id "ENSRNOG00000004083_tx_2"; exon_id "6_123746113_123746308_+"; exonnum "5"; txlen "3521";
6	ENSEMBL114_rn	exon	123746113	123746308	666.340359810684	+	.	gene_id "ENSRNOG00000004083"; transcript_id "ENSRNOG00000004083_tx_4"; exon_id "6_123746113_123746308_+"; exonnum "5"; txlen "3128";
6	ENSEMBL114_rn	exon	123746113	123746308	4.07339408120863	+	.	gene_id "ENSRNOG00000004083"; transcript_id "ENSRNOG00000004083_tx_5"; exon_id "6_123746113_123746308_+"; exonnum "6"; txlen "3590";
6	ensembl	exon	123747577	123748006	0	+	.	gene_id "ENSRNOG00000004083"; gene_version "9"; transcript_id "ENSRNOT00000039509"; transcript_version "7"; exon_number "5"; gene_name "Zc3h14"; gene_source "ensembl"; gene_biotype "protein_coding"; transcript_name "Zc3h14-201"; transcript_source "ensembl"; transcript_biotype "protein_coding"; exon_id "ENSRNOE00000039166"; exon_version "6";
6	ensembl	CDS	123747577	123748006	0	+	1	gene_id "ENSRNOG00000004083"; gene_version "9"; transcript_id "ENSRNOT00000039509"; transcript_version "7"; exon_number "5"; gene_name "Zc3h14"; gene_source "ensembl"; gene_biotype "protein_coding"; transcript_name "Zc3h14-201"; transcript_source "ensembl"; transcript_biotype "protein_coding"; protein_id "ENSRNOP00000035319"; protein_version "6";
6	ensembl	exon	123747577	123748006	0	+	.	gene_id "ENSRNOG00000004083"; gene_version "9"; transcript_id "ENSRNOT00000040440"; transcript_version "7"; exon_number "7"; gene_name "Zc3h14"; gene_source "ensembl"; gene_biotype "protein_coding"; transcript_name "Zc3h14-202"; transcript_source "ensembl"; transcript_biotype "protein_coding"; exon_id "ENSRNOE00000039166"; exon_version "6";
6	ensembl	CDS	123747577	123748006	0	+	1	gene_id "ENSRNOG00000004083"; gene_version "9"; transcript_id "ENSRNOT00000040440"; transcript_version "7"; exon_number "7"; gene_name "Zc3h14"; gene_source "ensembl"; gene_biotype "protein_coding"; transcript_name "Zc3h14-202"; transcript_source "ensembl"; transcript_biotype "protein_coding"; protein_id "ENSRNOP00000047580"; protein_version "5";
6	ensembl	exon	123747577	123748006	0	+	.	gene_id "ENSRNOG00000004083"; gene_version "9"; transcript_id "ENSRNOT00000117615"; transcript_version "2"; exon_number "6"; gene_name "Zc3h14"; gene_source "ensembl"; gene_biotype "protein_coding"; transcript_name "Zc3h14-205"; transcript_source "ensembl"; transcript_biotype "protein_coding"; exon_id "ENSRNOE00000039166"; exon_version "6";
6	ensembl	CDS	123747577	123748006	0	+	1	gene_id "ENSRNOG00000004083"; gene_version "9"; transcript_id "ENSRNOT00000117615"; transcript_version "2"; exon_number "6"; gene_name "Zc3h14"; gene_source "ensembl"; gene_biotype "protein_coding"; transcript_name "Zc3h14-205"; transcript_source "ensembl"; transcript_biotype "protein_coding"; protein_id "ENSRNOP00000084418"; protein_version "1";
6	ensembl	exon	123747577	123748006	0	+	.	gene_id "ENSRNOG00000004083"; gene_version "9"; transcript_id "ENSRNOT00000149129"; transcript_version "1"; exon_number "6"; gene_name "Zc3h14"; gene_source "ensembl"; gene_biotype "protein_coding"; transcript_name "Zc3h14-206"; transcript_source "ensembl"; transcript_biotype "protein_coding"; exon_id "ENSRNOE00000039166"; exon_version "6"; tag "Ensembl_canonical";
6	ensembl	CDS	123747577	123748006	0	+	1	gene_id "ENSRNOG00000004083"; gene_version "9"; transcript_id "ENSRNOT00000149129"; transcript_version "1"; exon_number "6"; gene_name "Zc3h14"; gene_source "ensembl"; gene_biotype "protein_coding"; transcript_name "Zc3h14-206"; transcript_source "ensembl"; transcript_biotype "protein_coding"; protein_id "ENSRNOP00000102435"; protein_version "1"; tag "Ensembl_canonical";
6	ensembl	exon	123747577	123748006	0	+	.	gene_id "ENSRNOG00000004083"; gene_version "9"; transcript_id "ENSRNOT00000100630"; transcript_version "2"; exon_number "6"; gene_name "Zc3h14"; gene_source "ensembl"; gene_biotype "protein_coding"; transcript_name "Zc3h14-204"; transcript_source "ensembl"; transcript_biotype "protein_coding"; exon_id "ENSRNOE00000039166"; exon_version "6";
6	ensembl	CDS	123747577	123748006	0	+	1	gene_id "ENSRNOG00000004083"; gene_version "9"; transcript_id "ENSRNOT00000100630"; transcript_version "2"; exon_number "6"; gene_name "Zc3h14"; gene_source "ensembl"; gene_biotype "protein_coding"; transcript_name "Zc3h14-204"; transcript_source "ensembl"; transcript_biotype "protein_coding"; protein_id "ENSRNOP00000097024"; protein_version "1";
6	ENSEMBL114_rn	exon	123747577	123748006	741.212115168617	+	.	gene_id "ENSRNOG00000004083"; transcript_id "ENSRNOG00000004083_tx_2"; exon_id "6_123747577_123748006_+"; exonnum "6"; txlen "3521";
6	ENSEMBL114_rn	exon	123747577	123748006	666.340359810684	+	.	gene_id "ENSRNOG00000004083"; transcript_id "ENSRNOG00000004083_tx_4"; exon_id "6_123747577_123748006_+"; exonnum "6"; txlen "3128";
6	ENSEMBL114_rn	exon	123747577	123748006	4.07339408120863	+	.	gene_id "ENSRNOG00000004083"; transcript_id "ENSRNOG00000004083_tx_5"; exon_id "6_123747577_123748006_+"; exonnum "7"; txlen "3590";
6	ensembl	exon	123748688	123748848	0	+	.	gene_id "ENSRNOG00000004083"; gene_version "9"; transcript_id "ENSRNOT00000039509"; transcript_version "7"; exon_number "6"; gene_name "Zc3h14"; gene_source "ensembl"; gene_biotype "protein_coding"; transcript_name "Zc3h14-201"; transcript_source "ensembl"; transcript_biotype "protein_coding"; exon_id "ENSRNOE00000268816"; exon_version "1";
6	ensembl	CDS	123748688	123748848	0	+	0	gene_id "ENSRNOG00000004083"; gene_version "9"; transcript_id "ENSRNOT00000039509"; transcript_version "7"; exon_number "6"; gene_name "Zc3h14"; gene_source "ensembl"; gene_biotype "protein_coding"; transcript_name "Zc3h14-201"; transcript_source "ensembl"; transcript_biotype "protein_coding"; protein_id "ENSRNOP00000035319"; protein_version "6";
6	ensembl	exon	123748688	123748848	0	+	.	gene_id "ENSRNOG00000004083"; gene_version "9"; transcript_id "ENSRNOT00000040440"; transcript_version "7"; exon_number "8"; gene_name "Zc3h14"; gene_source "ensembl"; gene_biotype "protein_coding"; transcript_name "Zc3h14-202"; transcript_source "ensembl"; transcript_biotype "protein_coding"; exon_id "ENSRNOE00000268816"; exon_version "1";
6	ensembl	CDS	123748688	123748848	0	+	0	gene_id "ENSRNOG00000004083"; gene_version "9"; transcript_id "ENSRNOT00000040440"; transcript_version "7"; exon_number "8"; gene_name "Zc3h14"; gene_source "ensembl"; gene_biotype "protein_coding"; transcript_name "Zc3h14-202"; transcript_source "ensembl"; transcript_biotype "protein_coding"; protein_id "ENSRNOP00000047580"; protein_version "5";
6	ensembl	exon	123748688	123748848	0	+	.	gene_id "ENSRNOG00000004083"; gene_version "9"; transcript_id "ENSRNOT00000117615"; transcript_version "2"; exon_number "7"; gene_name "Zc3h14"; gene_source "ensembl"; gene_biotype "protein_coding"; transcript_name "Zc3h14-205"; transcript_source "ensembl"; transcript_biotype "protein_coding"; exon_id "ENSRNOE00000268816"; exon_version "1";
6	ensembl	CDS	123748688	123748848	0	+	0	gene_id "ENSRNOG00000004083"; gene_version "9"; transcript_id "ENSRNOT00000117615"; transcript_version "2"; exon_number "7"; gene_name "Zc3h14"; gene_source "ensembl"; gene_biotype "protein_coding"; transcript_name "Zc3h14-205"; transcript_source "ensembl"; transcript_biotype "protein_coding"; protein_id "ENSRNOP00000084418"; protein_version "1";
6	ensembl	exon	123748688	123748848	0	+	.	gene_id "ENSRNOG00000004083"; gene_version "9"; transcript_id "ENSRNOT00000149129"; transcript_version "1"; exon_number "7"; gene_name "Zc3h14"; gene_source "ensembl"; gene_biotype "protein_coding"; transcript_name "Zc3h14-206"; transcript_source "ensembl"; transcript_biotype "protein_coding"; exon_id "ENSRNOE00000268816"; exon_version "1"; tag "Ensembl_canonical";
6	ensembl	CDS	123748688	123748848	0	+	0	gene_id "ENSRNOG00000004083"; gene_version "9"; transcript_id "ENSRNOT00000149129"; transcript_version "1"; exon_number "7"; gene_name "Zc3h14"; gene_source "ensembl"; gene_biotype "protein_coding"; transcript_name "Zc3h14-206"; transcript_source "ensembl"; transcript_biotype "protein_coding"; protein_id "ENSRNOP00000102435"; protein_version "1"; tag "Ensembl_canonical";
6	ensembl	exon	123748688	123748848	0	+	.	gene_id "ENSRNOG00000004083"; gene_version "9"; transcript_id "ENSRNOT00000100630"; transcript_version "2"; exon_number "7"; gene_name "Zc3h14"; gene_source "ensembl"; gene_biotype "protein_coding"; transcript_name "Zc3h14-204"; transcript_source "ensembl"; transcript_biotype "protein_coding"; exon_id "ENSRNOE00000268816"; exon_version "1";
6	ensembl	CDS	123748688	123748848	0	+	0	gene_id "ENSRNOG00000004083"; gene_version "9"; transcript_id "ENSRNOT00000100630"; transcript_version "2"; exon_number "7"; gene_name "Zc3h14"; gene_source "ensembl"; gene_biotype "protein_coding"; transcript_name "Zc3h14-204"; transcript_source "ensembl"; transcript_biotype "protein_coding"; protein_id "ENSRNOP00000097024"; protein_version "1";
6	ENSEMBL114_rn	exon	123748688	123748848	741.212115168617	+	.	gene_id "ENSRNOG00000004083"; transcript_id "ENSRNOG00000004083_tx_2"; exon_id "6_123748688_123748848_+"; exonnum "7"; txlen "3521";
6	ENSEMBL114_rn	exon	123748688	123748848	666.340359810684	+	.	gene_id "ENSRNOG00000004083"; transcript_id "ENSRNOG00000004083_tx_4"; exon_id "6_123748688_123748848_+"; exonnum "7"; txlen "3128";
6	ENSEMBL114_rn	exon	123748688	123748848	4.07339408120863	+	.	gene_id "ENSRNOG00000004083"; transcript_id "ENSRNOG00000004083_tx_5"; exon_id "6_123748688_123748848_+"; exonnum "8"; txlen "3590";
6	ensembl	exon	123749228	123749328	0	+	.	gene_id "ENSRNOG00000004083"; gene_version "9"; transcript_id "ENSRNOT00000039509"; transcript_version "7"; exon_number "7"; gene_name "Zc3h14"; gene_source "ensembl"; gene_biotype "protein_coding"; transcript_name "Zc3h14-201"; transcript_source "ensembl"; transcript_biotype "protein_coding"; exon_id "ENSRNOE00000038518"; exon_version "1";
6	ensembl	CDS	123749228	123749328	0	+	1	gene_id "ENSRNOG00000004083"; gene_version "9"; transcript_id "ENSRNOT00000039509"; transcript_version "7"; exon_number "7"; gene_name "Zc3h14"; gene_source "ensembl"; gene_biotype "protein_coding"; transcript_name "Zc3h14-201"; transcript_source "ensembl"; transcript_biotype "protein_coding"; protein_id "ENSRNOP00000035319"; protein_version "6";
6	ensembl	exon	123749228	123749328	0	+	.	gene_id "ENSRNOG00000004083"; gene_version "9"; transcript_id "ENSRNOT00000040440"; transcript_version "7"; exon_number "9"; gene_name "Zc3h14"; gene_source "ensembl"; gene_biotype "protein_coding"; transcript_name "Zc3h14-202"; transcript_source "ensembl"; transcript_biotype "protein_coding"; exon_id "ENSRNOE00000038518"; exon_version "1";
6	ensembl	CDS	123749228	123749328	0	+	1	gene_id "ENSRNOG00000004083"; gene_version "9"; transcript_id "ENSRNOT00000040440"; transcript_version "7"; exon_number "9"; gene_name "Zc3h14"; gene_source "ensembl"; gene_biotype "protein_coding"; transcript_name "Zc3h14-202"; transcript_source "ensembl"; transcript_biotype "protein_coding"; protein_id "ENSRNOP00000047580"; protein_version "5";
6	ensembl	exon	123749228	123749328	0	+	.	gene_id "ENSRNOG00000004083"; gene_version "9"; transcript_id "ENSRNOT00000117615"; transcript_version "2"; exon_number "8"; gene_name "Zc3h14"; gene_source "ensembl"; gene_biotype "protein_coding"; transcript_name "Zc3h14-205"; transcript_source "ensembl"; transcript_biotype "protein_coding"; exon_id "ENSRNOE00000038518"; exon_version "1";
6	ensembl	CDS	123749228	123749328	0	+	1	gene_id "ENSRNOG00000004083"; gene_version "9"; transcript_id "ENSRNOT00000117615"; transcript_version "2"; exon_number "8"; gene_name "Zc3h14"; gene_source "ensembl"; gene_biotype "protein_coding"; transcript_name "Zc3h14-205"; transcript_source "ensembl"; transcript_biotype "protein_coding"; protein_id "ENSRNOP00000084418"; protein_version "1";
6	ensembl	exon	123749228	123749328	0	+	.	gene_id "ENSRNOG00000004083"; gene_version "9"; transcript_id "ENSRNOT00000149129"; transcript_version "1"; exon_number "8"; gene_name "Zc3h14"; gene_source "ensembl"; gene_biotype "protein_coding"; transcript_name "Zc3h14-206"; transcript_source "ensembl"; transcript_biotype "protein_coding"; exon_id "ENSRNOE00000038518"; exon_version "1"; tag "Ensembl_canonical";
6	ensembl	CDS	123749228	123749328	0	+	1	gene_id "ENSRNOG00000004083"; gene_version "9"; transcript_id "ENSRNOT00000149129"; transcript_version "1"; exon_number "8"; gene_name "Zc3h14"; gene_source "ensembl"; gene_biotype "protein_coding"; transcript_name "Zc3h14-206"; transcript_source "ensembl"; transcript_biotype "protein_coding"; protein_id "ENSRNOP00000102435"; protein_version "1"; tag "Ensembl_canonical";
6	ensembl	exon	123749228	123749328	0	+	.	gene_id "ENSRNOG00000004083"; gene_version "9"; transcript_id "ENSRNOT00000100630"; transcript_version "2"; exon_number "8"; gene_name "Zc3h14"; gene_source "ensembl"; gene_biotype "protein_coding"; transcript_name "Zc3h14-204"; transcript_source "ensembl"; transcript_biotype "protein_coding"; exon_id "ENSRNOE00000038518"; exon_version "1";
6	ensembl	CDS	123749228	123749328	0	+	1	gene_id "ENSRNOG00000004083"; gene_version "9"; transcript_id "ENSRNOT00000100630"; transcript_version "2"; exon_number "8"; gene_name "Zc3h14"; gene_source "ensembl"; gene_biotype "protein_coding"; transcript_name "Zc3h14-204"; transcript_source "ensembl"; transcript_biotype "protein_coding"; protein_id "ENSRNOP00000097024"; protein_version "1";
6	ENSEMBL114_rn	exon	123749228	123749328	741.212115168617	+	.	gene_id "ENSRNOG00000004083"; transcript_id "ENSRNOG00000004083_tx_2"; exon_id "6_123749228_123749328_+"; exonnum "8"; txlen "3521";
6	ENSEMBL114_rn	exon	123749228	123749328	666.340359810684	+	.	gene_id "ENSRNOG00000004083"; transcript_id "ENSRNOG00000004083_tx_4"; exon_id "6_123749228_123749328_+"; exonnum "8"; txlen "3128";
6	ENSEMBL114_rn	exon	123749228	123749328	4.07339408120863	+	.	gene_id "ENSRNOG00000004083"; transcript_id "ENSRNOG00000004083_tx_5"; exon_id "6_123749228_123749328_+"; exonnum "9"; txlen "3590";
6	ensembl	exon	123751822	123751977	0	+	.	gene_id "ENSRNOG00000004083"; gene_version "9"; transcript_id "ENSRNOT00000039509"; transcript_version "7"; exon_number "8"; gene_name "Zc3h14"; gene_source "ensembl"; gene_biotype "protein_coding"; transcript_name "Zc3h14-201"; transcript_source "ensembl"; transcript_biotype "protein_coding"; exon_id "ENSRNOE00000039247"; exon_version "1";
6	ensembl	CDS	123751822	123751977	0	+	2	gene_id "ENSRNOG00000004083"; gene_version "9"; transcript_id "ENSRNOT00000039509"; transcript_version "7"; exon_number "8"; gene_name "Zc3h14"; gene_source "ensembl"; gene_biotype "protein_coding"; transcript_name "Zc3h14-201"; transcript_source "ensembl"; transcript_biotype "protein_coding"; protein_id "ENSRNOP00000035319"; protein_version "6";
6	ensembl	exon	123751822	123751977	0	+	.	gene_id "ENSRNOG00000004083"; gene_version "9"; transcript_id "ENSRNOT00000040440"; transcript_version "7"; exon_number "10"; gene_name "Zc3h14"; gene_source "ensembl"; gene_biotype "protein_coding"; transcript_name "Zc3h14-202"; transcript_source "ensembl"; transcript_biotype "protein_coding"; exon_id "ENSRNOE00000039247"; exon_version "1";
6	ensembl	CDS	123751822	123751977	0	+	2	gene_id "ENSRNOG00000004083"; gene_version "9"; transcript_id "ENSRNOT00000040440"; transcript_version "7"; exon_number "10"; gene_name "Zc3h14"; gene_source "ensembl"; gene_biotype "protein_coding"; transcript_name "Zc3h14-202"; transcript_source "ensembl"; transcript_biotype "protein_coding"; protein_id "ENSRNOP00000047580"; protein_version "5";
6	ensembl	exon	123751822	123751977	0	+	.	gene_id "ENSRNOG00000004083"; gene_version "9"; transcript_id "ENSRNOT00000117615"; transcript_version "2"; exon_number "9"; gene_name "Zc3h14"; gene_source "ensembl"; gene_biotype "protein_coding"; transcript_name "Zc3h14-205"; transcript_source "ensembl"; transcript_biotype "protein_coding"; exon_id "ENSRNOE00000039247"; exon_version "1";
6	ensembl	CDS	123751822	123751977	0	+	2	gene_id "ENSRNOG00000004083"; gene_version "9"; transcript_id "ENSRNOT00000117615"; transcript_version "2"; exon_number "9"; gene_name "Zc3h14"; gene_source "ensembl"; gene_biotype "protein_coding"; transcript_name "Zc3h14-205"; transcript_source "ensembl"; transcript_biotype "protein_coding"; protein_id "ENSRNOP00000084418"; protein_version "1";
6	ensembl	exon	123751822	123751977	0	+	.	gene_id "ENSRNOG00000004083"; gene_version "9"; transcript_id "ENSRNOT00000149129"; transcript_version "1"; exon_number "9"; gene_name "Zc3h14"; gene_source "ensembl"; gene_biotype "protein_coding"; transcript_name "Zc3h14-206"; transcript_source "ensembl"; transcript_biotype "protein_coding"; exon_id "ENSRNOE00000039247"; exon_version "1"; tag "Ensembl_canonical";
6	ensembl	CDS	123751822	123751977	0	+	2	gene_id "ENSRNOG00000004083"; gene_version "9"; transcript_id "ENSRNOT00000149129"; transcript_version "1"; exon_number "9"; gene_name "Zc3h14"; gene_source "ensembl"; gene_biotype "protein_coding"; transcript_name "Zc3h14-206"; transcript_source "ensembl"; transcript_biotype "protein_coding"; protein_id "ENSRNOP00000102435"; protein_version "1"; tag "Ensembl_canonical";
6	ensembl	exon	123751822	123751977	0	+	.	gene_id "ENSRNOG00000004083"; gene_version "9"; transcript_id "ENSRNOT00000100630"; transcript_version "2"; exon_number "9"; gene_name "Zc3h14"; gene_source "ensembl"; gene_biotype "protein_coding"; transcript_name "Zc3h14-204"; transcript_source "ensembl"; transcript_biotype "protein_coding"; exon_id "ENSRNOE00000039247"; exon_version "1";
6	ensembl	CDS	123751822	123751977	0	+	2	gene_id "ENSRNOG00000004083"; gene_version "9"; transcript_id "ENSRNOT00000100630"; transcript_version "2"; exon_number "9"; gene_name "Zc3h14"; gene_source "ensembl"; gene_biotype "protein_coding"; transcript_name "Zc3h14-204"; transcript_source "ensembl"; transcript_biotype "protein_coding"; protein_id "ENSRNOP00000097024"; protein_version "1";
6	ENSEMBL114_rn	exon	123751822	123751977	741.212115168617	+	.	gene_id "ENSRNOG00000004083"; transcript_id "ENSRNOG00000004083_tx_2"; exon_id "6_123751822_123751977_+"; exonnum "9"; txlen "3521";
6	ENSEMBL114_rn	exon	123751822	123751977	666.340359810684	+	.	gene_id "ENSRNOG00000004083"; transcript_id "ENSRNOG00000004083_tx_4"; exon_id "6_123751822_123751977_+"; exonnum "9"; txlen "3128";
6	ENSEMBL114_rn	exon	123751822	123751977	4.07339408120863	+	.	gene_id "ENSRNOG00000004083"; transcript_id "ENSRNOG00000004083_tx_5"; exon_id "6_123751822_123751977_+"; exonnum "10"; txlen "3590";
6	ensembl	five_prime_utr	123757187	123757416	0	+	.	gene_id "ENSRNOG00000004083"; gene_version "9"; transcript_id "ENSRNOT00000078050"; transcript_version "3"; gene_name "Zc3h14"; gene_source "ensembl"; gene_biotype "protein_coding"; transcript_name "Zc3h14-203"; transcript_source "ensembl"; transcript_biotype "protein_coding";
6	ensembl	exon	123757187	123757810	0	+	.	gene_id "ENSRNOG00000004083"; gene_version "9"; transcript_id "ENSRNOT00000078050"; transcript_version "3"; exon_number "1"; gene_name "Zc3h14"; gene_source "ensembl"; gene_biotype "protein_coding"; transcript_name "Zc3h14-203"; transcript_source "ensembl"; transcript_biotype "protein_coding"; exon_id "ENSRNOE00000543227"; exon_version "3";
6	ensembl	transcript	123757187	123772921	0	+	.	gene_id "ENSRNOG00000004083"; gene_version "9"; transcript_id "ENSRNOT00000078050"; transcript_version "3"; gene_name "Zc3h14"; gene_source "ensembl"; gene_biotype "protein_coding"; transcript_name "Zc3h14-203"; transcript_source "ensembl"; transcript_biotype "protein_coding";
6	ensembl	start_codon	123757417	123757419	0	+	0	gene_id "ENSRNOG00000004083"; gene_version "9"; transcript_id "ENSRNOT00000078050"; transcript_version "3"; exon_number "1"; gene_name "Zc3h14"; gene_source "ensembl"; gene_biotype "protein_coding"; transcript_name "Zc3h14-203"; transcript_source "ensembl"; transcript_biotype "protein_coding";
6	ensembl	CDS	123757417	123757810	0	+	0	gene_id "ENSRNOG00000004083"; gene_version "9"; transcript_id "ENSRNOT00000078050"; transcript_version "3"; exon_number "1"; gene_name "Zc3h14"; gene_source "ensembl"; gene_biotype "protein_coding"; transcript_name "Zc3h14-203"; transcript_source "ensembl"; transcript_biotype "protein_coding"; protein_id "ENSRNOP00000073344"; protein_version "2";
6	ensembl	exon	123760443	123760517	0	+	.	gene_id "ENSRNOG00000004083"; gene_version "9"; transcript_id "ENSRNOT00000078050"; transcript_version "3"; exon_number "2"; gene_name "Zc3h14"; gene_source "ensembl"; gene_biotype "protein_coding"; transcript_name "Zc3h14-203"; transcript_source "ensembl"; transcript_biotype "protein_coding"; exon_id "ENSRNOE00000038816"; exon_version "1";
6	ensembl	CDS	123760443	123760517	0	+	2	gene_id "ENSRNOG00000004083"; gene_version "9"; transcript_id "ENSRNOT00000078050"; transcript_version "3"; exon_number "2"; gene_name "Zc3h14"; gene_source "ensembl"; gene_biotype "protein_coding"; transcript_name "Zc3h14-203"; transcript_source "ensembl"; transcript_biotype "protein_coding"; protein_id "ENSRNOP00000073344"; protein_version "2";
6	ensembl	exon	123760443	123760517	0	+	.	gene_id "ENSRNOG00000004083"; gene_version "9"; transcript_id "ENSRNOT00000039509"; transcript_version "7"; exon_number "9"; gene_name "Zc3h14"; gene_source "ensembl"; gene_biotype "protein_coding"; transcript_name "Zc3h14-201"; transcript_source "ensembl"; transcript_biotype "protein_coding"; exon_id "ENSRNOE00000038816"; exon_version "1";
6	ensembl	CDS	123760443	123760517	0	+	2	gene_id "ENSRNOG00000004083"; gene_version "9"; transcript_id "ENSRNOT00000039509"; transcript_version "7"; exon_number "9"; gene_name "Zc3h14"; gene_source "ensembl"; gene_biotype "protein_coding"; transcript_name "Zc3h14-201"; transcript_source "ensembl"; transcript_biotype "protein_coding"; protein_id "ENSRNOP00000035319"; protein_version "6";
6	ensembl	exon	123760443	123760517	0	+	.	gene_id "ENSRNOG00000004083"; gene_version "9"; transcript_id "ENSRNOT00000040440"; transcript_version "7"; exon_number "11"; gene_name "Zc3h14"; gene_source "ensembl"; gene_biotype "protein_coding"; transcript_name "Zc3h14-202"; transcript_source "ensembl"; transcript_biotype "protein_coding"; exon_id "ENSRNOE00000038816"; exon_version "1";
6	ensembl	CDS	123760443	123760517	0	+	2	gene_id "ENSRNOG00000004083"; gene_version "9"; transcript_id "ENSRNOT00000040440"; transcript_version "7"; exon_number "11"; gene_name "Zc3h14"; gene_source "ensembl"; gene_biotype "protein_coding"; transcript_name "Zc3h14-202"; transcript_source "ensembl"; transcript_biotype "protein_coding"; protein_id "ENSRNOP00000047580"; protein_version "5";
6	ensembl	exon	123760443	123760517	0	+	.	gene_id "ENSRNOG00000004083"; gene_version "9"; transcript_id "ENSRNOT00000117615"; transcript_version "2"; exon_number "10"; gene_name "Zc3h14"; gene_source "ensembl"; gene_biotype "protein_coding"; transcript_name "Zc3h14-205"; transcript_source "ensembl"; transcript_biotype "protein_coding"; exon_id "ENSRNOE00000038816"; exon_version "1";
6	ensembl	CDS	123760443	123760517	0	+	2	gene_id "ENSRNOG00000004083"; gene_version "9"; transcript_id "ENSRNOT00000117615"; transcript_version "2"; exon_number "10"; gene_name "Zc3h14"; gene_source "ensembl"; gene_biotype "protein_coding"; transcript_name "Zc3h14-205"; transcript_source "ensembl"; transcript_biotype "protein_coding"; protein_id "ENSRNOP00000084418"; protein_version "1";
6	ensembl	exon	123760443	123760517	0	+	.	gene_id "ENSRNOG00000004083"; gene_version "9"; transcript_id "ENSRNOT00000149129"; transcript_version "1"; exon_number "10"; gene_name "Zc3h14"; gene_source "ensembl"; gene_biotype "protein_coding"; transcript_name "Zc3h14-206"; transcript_source "ensembl"; transcript_biotype "protein_coding"; exon_id "ENSRNOE00000038816"; exon_version "1"; tag "Ensembl_canonical";
6	ensembl	CDS	123760443	123760517	0	+	2	gene_id "ENSRNOG00000004083"; gene_version "9"; transcript_id "ENSRNOT00000149129"; transcript_version "1"; exon_number "10"; gene_name "Zc3h14"; gene_source "ensembl"; gene_biotype "protein_coding"; transcript_name "Zc3h14-206"; transcript_source "ensembl"; transcript_biotype "protein_coding"; protein_id "ENSRNOP00000102435"; protein_version "1"; tag "Ensembl_canonical";
6	ENSEMBL114_rn	exon	123760443	123760517	741.212115168617	+	.	gene_id "ENSRNOG00000004083"; transcript_id "ENSRNOG00000004083_tx_2"; exon_id "6_123760443_123760517_+"; exonnum "10"; txlen "3521";
6	ENSEMBL114_rn	exon	123760443	123760517	666.340359810684	+	.	gene_id "ENSRNOG00000004083"; transcript_id "ENSRNOG00000004083_tx_4"; exon_id "6_123760443_123760517_+"; exonnum "10"; txlen "3128";
6	ENSEMBL114_rn	exon	123760443	123760517	4.07339408120863	+	.	gene_id "ENSRNOG00000004083"; transcript_id "ENSRNOG00000004083_tx_5"; exon_id "6_123760443_123760517_+"; exonnum "11"; txlen "3590";
6	ensembl	exon	123765553	123765712	0	+	.	gene_id "ENSRNOG00000004083"; gene_version "9"; transcript_id "ENSRNOT00000078050"; transcript_version "3"; exon_number "3"; gene_name "Zc3h14"; gene_source "ensembl"; gene_biotype "protein_coding"; transcript_name "Zc3h14-203"; transcript_source "ensembl"; transcript_biotype "protein_coding"; exon_id "ENSRNOE00000268786"; exon_version "1";
6	ensembl	CDS	123765553	123765712	0	+	2	gene_id "ENSRNOG00000004083"; gene_version "9"; transcript_id "ENSRNOT00000078050"; transcript_version "3"; exon_number "3"; gene_name "Zc3h14"; gene_source "ensembl"; gene_biotype "protein_coding"; transcript_name "Zc3h14-203"; transcript_source "ensembl"; transcript_biotype "protein_coding"; protein_id "ENSRNOP00000073344"; protein_version "2";
6	ensembl	exon	123765553	123765712	0	+	.	gene_id "ENSRNOG00000004083"; gene_version "9"; transcript_id "ENSRNOT00000039509"; transcript_version "7"; exon_number "10"; gene_name "Zc3h14"; gene_source "ensembl"; gene_biotype "protein_coding"; transcript_name "Zc3h14-201"; transcript_source "ensembl"; transcript_biotype "protein_coding"; exon_id "ENSRNOE00000268786"; exon_version "1";
6	ensembl	CDS	123765553	123765712	0	+	2	gene_id "ENSRNOG00000004083"; gene_version "9"; transcript_id "ENSRNOT00000039509"; transcript_version "7"; exon_number "10"; gene_name "Zc3h14"; gene_source "ensembl"; gene_biotype "protein_coding"; transcript_name "Zc3h14-201"; transcript_source "ensembl"; transcript_biotype "protein_coding"; protein_id "ENSRNOP00000035319"; protein_version "6";
6	ensembl	exon	123765553	123765712	0	+	.	gene_id "ENSRNOG00000004083"; gene_version "9"; transcript_id "ENSRNOT00000040440"; transcript_version "7"; exon_number "12"; gene_name "Zc3h14"; gene_source "ensembl"; gene_biotype "protein_coding"; transcript_name "Zc3h14-202"; transcript_source "ensembl"; transcript_biotype "protein_coding"; exon_id "ENSRNOE00000268786"; exon_version "1";
6	ensembl	CDS	123765553	123765712	0	+	2	gene_id "ENSRNOG00000004083"; gene_version "9"; transcript_id "ENSRNOT00000040440"; transcript_version "7"; exon_number "12"; gene_name "Zc3h14"; gene_source "ensembl"; gene_biotype "protein_coding"; transcript_name "Zc3h14-202"; transcript_source "ensembl"; transcript_biotype "protein_coding"; protein_id "ENSRNOP00000047580"; protein_version "5";
6	ensembl	exon	123765553	123765712	0	+	.	gene_id "ENSRNOG00000004083"; gene_version "9"; transcript_id "ENSRNOT00000149129"; transcript_version "1"; exon_number "11"; gene_name "Zc3h14"; gene_source "ensembl"; gene_biotype "protein_coding"; transcript_name "Zc3h14-206"; transcript_source "ensembl"; transcript_biotype "protein_coding"; exon_id "ENSRNOE00000268786"; exon_version "1"; tag "Ensembl_canonical";
6	ensembl	CDS	123765553	123765712	0	+	2	gene_id "ENSRNOG00000004083"; gene_version "9"; transcript_id "ENSRNOT00000149129"; transcript_version "1"; exon_number "11"; gene_name "Zc3h14"; gene_source "ensembl"; gene_biotype "protein_coding"; transcript_name "Zc3h14-206"; transcript_source "ensembl"; transcript_biotype "protein_coding"; protein_id "ENSRNOP00000102435"; protein_version "1"; tag "Ensembl_canonical";
6	ENSEMBL114_rn	exon	123765553	123765712	741.212115168617	+	.	gene_id "ENSRNOG00000004083"; transcript_id "ENSRNOG00000004083_tx_2"; exon_id "6_123765553_123765712_+"; exonnum "11"; txlen "3521";
6	ENSEMBL114_rn	exon	123765553	123765712	4.07339408120863	+	.	gene_id "ENSRNOG00000004083"; transcript_id "ENSRNOG00000004083_tx_5"; exon_id "6_123765553_123765712_+"; exonnum "12"; txlen "3590";
6	ensembl	exon	123766471	123766703	0	+	.	gene_id "ENSRNOG00000004083"; gene_version "9"; transcript_id "ENSRNOT00000078050"; transcript_version "3"; exon_number "4"; gene_name "Zc3h14"; gene_source "ensembl"; gene_biotype "protein_coding"; transcript_name "Zc3h14-203"; transcript_source "ensembl"; transcript_biotype "protein_coding"; exon_id "ENSRNOE00000268776"; exon_version "1";
6	ensembl	CDS	123766471	123766703	0	+	1	gene_id "ENSRNOG00000004083"; gene_version "9"; transcript_id "ENSRNOT00000078050"; transcript_version "3"; exon_number "4"; gene_name "Zc3h14"; gene_source "ensembl"; gene_biotype "protein_coding"; transcript_name "Zc3h14-203"; transcript_source "ensembl"; transcript_biotype "protein_coding"; protein_id "ENSRNOP00000073344"; protein_version "2";
6	ensembl	exon	123766471	123766703	0	+	.	gene_id "ENSRNOG00000004083"; gene_version "9"; transcript_id "ENSRNOT00000039509"; transcript_version "7"; exon_number "11"; gene_name "Zc3h14"; gene_source "ensembl"; gene_biotype "protein_coding"; transcript_name "Zc3h14-201"; transcript_source "ensembl"; transcript_biotype "protein_coding"; exon_id "ENSRNOE00000268776"; exon_version "1";
6	ensembl	CDS	123766471	123766703	0	+	1	gene_id "ENSRNOG00000004083"; gene_version "9"; transcript_id "ENSRNOT00000039509"; transcript_version "7"; exon_number "11"; gene_name "Zc3h14"; gene_source "ensembl"; gene_biotype "protein_coding"; transcript_name "Zc3h14-201"; transcript_source "ensembl"; transcript_biotype "protein_coding"; protein_id "ENSRNOP00000035319"; protein_version "6";
6	ensembl	exon	123766471	123766703	0	+	.	gene_id "ENSRNOG00000004083"; gene_version "9"; transcript_id "ENSRNOT00000040440"; transcript_version "7"; exon_number "13"; gene_name "Zc3h14"; gene_source "ensembl"; gene_biotype "protein_coding"; transcript_name "Zc3h14-202"; transcript_source "ensembl"; transcript_biotype "protein_coding"; exon_id "ENSRNOE00000268776"; exon_version "1";
6	ensembl	CDS	123766471	123766703	0	+	1	gene_id "ENSRNOG00000004083"; gene_version "9"; transcript_id "ENSRNOT00000040440"; transcript_version "7"; exon_number "13"; gene_name "Zc3h14"; gene_source "ensembl"; gene_biotype "protein_coding"; transcript_name "Zc3h14-202"; transcript_source "ensembl"; transcript_biotype "protein_coding"; protein_id "ENSRNOP00000047580"; protein_version "5";
6	ensembl	exon	123766471	123766703	0	+	.	gene_id "ENSRNOG00000004083"; gene_version "9"; transcript_id "ENSRNOT00000149129"; transcript_version "1"; exon_number "12"; gene_name "Zc3h14"; gene_source "ensembl"; gene_biotype "protein_coding"; transcript_name "Zc3h14-206"; transcript_source "ensembl"; transcript_biotype "protein_coding"; exon_id "ENSRNOE00000268776"; exon_version "1"; tag "Ensembl_canonical";
6	ensembl	CDS	123766471	123766703	0	+	1	gene_id "ENSRNOG00000004083"; gene_version "9"; transcript_id "ENSRNOT00000149129"; transcript_version "1"; exon_number "12"; gene_name "Zc3h14"; gene_source "ensembl"; gene_biotype "protein_coding"; transcript_name "Zc3h14-206"; transcript_source "ensembl"; transcript_biotype "protein_coding"; protein_id "ENSRNOP00000102435"; protein_version "1"; tag "Ensembl_canonical";
6	ENSEMBL114_rn	exon	123766471	123766703	741.212115168617	+	.	gene_id "ENSRNOG00000004083"; transcript_id "ENSRNOG00000004083_tx_2"; exon_id "6_123766471_123766703_+"; exonnum "12"; txlen "3521";
6	ENSEMBL114_rn	exon	123766471	123766703	4.07339408120863	+	.	gene_id "ENSRNOG00000004083"; transcript_id "ENSRNOG00000004083_tx_5"; exon_id "6_123766471_123766703_+"; exonnum "13"; txlen "3590";
6	ensembl	exon	123769807	123769927	0	+	.	gene_id "ENSRNOG00000004083"; gene_version "9"; transcript_id "ENSRNOT00000078050"; transcript_version "3"; exon_number "5"; gene_name "Zc3h14"; gene_source "ensembl"; gene_biotype "protein_coding"; transcript_name "Zc3h14-203"; transcript_source "ensembl"; transcript_biotype "protein_coding"; exon_id "ENSRNOE00000038880"; exon_version "1";
6	ensembl	CDS	123769807	123769927	0	+	2	gene_id "ENSRNOG00000004083"; gene_version "9"; transcript_id "ENSRNOT00000078050"; transcript_version "3"; exon_number "5"; gene_name "Zc3h14"; gene_source "ensembl"; gene_biotype "protein_coding"; transcript_name "Zc3h14-203"; transcript_source "ensembl"; transcript_biotype "protein_coding"; protein_id "ENSRNOP00000073344"; protein_version "2";
6	ensembl	exon	123769807	123769927	0	+	.	gene_id "ENSRNOG00000004083"; gene_version "9"; transcript_id "ENSRNOT00000039509"; transcript_version "7"; exon_number "12"; gene_name "Zc3h14"; gene_source "ensembl"; gene_biotype "protein_coding"; transcript_name "Zc3h14-201"; transcript_source "ensembl"; transcript_biotype "protein_coding"; exon_id "ENSRNOE00000038880"; exon_version "1";
6	ensembl	CDS	123769807	123769927	0	+	2	gene_id "ENSRNOG00000004083"; gene_version "9"; transcript_id "ENSRNOT00000039509"; transcript_version "7"; exon_number "12"; gene_name "Zc3h14"; gene_source "ensembl"; gene_biotype "protein_coding"; transcript_name "Zc3h14-201"; transcript_source "ensembl"; transcript_biotype "protein_coding"; protein_id "ENSRNOP00000035319"; protein_version "6";
6	ensembl	exon	123769807	123769927	0	+	.	gene_id "ENSRNOG00000004083"; gene_version "9"; transcript_id "ENSRNOT00000040440"; transcript_version "7"; exon_number "14"; gene_name "Zc3h14"; gene_source "ensembl"; gene_biotype "protein_coding"; transcript_name "Zc3h14-202"; transcript_source "ensembl"; transcript_biotype "protein_coding"; exon_id "ENSRNOE00000038880"; exon_version "1";
6	ensembl	CDS	123769807	123769927	0	+	2	gene_id "ENSRNOG00000004083"; gene_version "9"; transcript_id "ENSRNOT00000040440"; transcript_version "7"; exon_number "14"; gene_name "Zc3h14"; gene_source "ensembl"; gene_biotype "protein_coding"; transcript_name "Zc3h14-202"; transcript_source "ensembl"; transcript_biotype "protein_coding"; protein_id "ENSRNOP00000047580"; protein_version "5";
6	ensembl	exon	123769807	123769927	0	+	.	gene_id "ENSRNOG00000004083"; gene_version "9"; transcript_id "ENSRNOT00000117615"; transcript_version "2"; exon_number "11"; gene_name "Zc3h14"; gene_source "ensembl"; gene_biotype "protein_coding"; transcript_name "Zc3h14-205"; transcript_source "ensembl"; transcript_biotype "protein_coding"; exon_id "ENSRNOE00000038880"; exon_version "1";
6	ensembl	CDS	123769807	123769927	0	+	2	gene_id "ENSRNOG00000004083"; gene_version "9"; transcript_id "ENSRNOT00000117615"; transcript_version "2"; exon_number "11"; gene_name "Zc3h14"; gene_source "ensembl"; gene_biotype "protein_coding"; transcript_name "Zc3h14-205"; transcript_source "ensembl"; transcript_biotype "protein_coding"; protein_id "ENSRNOP00000084418"; protein_version "1";
6	ensembl	exon	123769807	123769927	0	+	.	gene_id "ENSRNOG00000004083"; gene_version "9"; transcript_id "ENSRNOT00000149129"; transcript_version "1"; exon_number "13"; gene_name "Zc3h14"; gene_source "ensembl"; gene_biotype "protein_coding"; transcript_name "Zc3h14-206"; transcript_source "ensembl"; transcript_biotype "protein_coding"; exon_id "ENSRNOE00000038880"; exon_version "1"; tag "Ensembl_canonical";
6	ensembl	CDS	123769807	123769927	0	+	2	gene_id "ENSRNOG00000004083"; gene_version "9"; transcript_id "ENSRNOT00000149129"; transcript_version "1"; exon_number "13"; gene_name "Zc3h14"; gene_source "ensembl"; gene_biotype "protein_coding"; transcript_name "Zc3h14-206"; transcript_source "ensembl"; transcript_biotype "protein_coding"; protein_id "ENSRNOP00000102435"; protein_version "1"; tag "Ensembl_canonical";
6	ensembl	exon	123769807	123769927	0	+	.	gene_id "ENSRNOG00000004083"; gene_version "9"; transcript_id "ENSRNOT00000100630"; transcript_version "2"; exon_number "10"; gene_name "Zc3h14"; gene_source "ensembl"; gene_biotype "protein_coding"; transcript_name "Zc3h14-204"; transcript_source "ensembl"; transcript_biotype "protein_coding"; exon_id "ENSRNOE00000038880"; exon_version "1";
6	ensembl	CDS	123769807	123769927	0	+	2	gene_id "ENSRNOG00000004083"; gene_version "9"; transcript_id "ENSRNOT00000100630"; transcript_version "2"; exon_number "10"; gene_name "Zc3h14"; gene_source "ensembl"; gene_biotype "protein_coding"; transcript_name "Zc3h14-204"; transcript_source "ensembl"; transcript_biotype "protein_coding"; protein_id "ENSRNOP00000097024"; protein_version "1";
6	ENSEMBL114_rn	exon	123769807	123769927	741.212115168617	+	.	gene_id "ENSRNOG00000004083"; transcript_id "ENSRNOG00000004083_tx_2"; exon_id "6_123769807_123769927_+"; exonnum "13"; txlen "3521";
6	ENSEMBL114_rn	exon	123769807	123769927	666.340359810684	+	.	gene_id "ENSRNOG00000004083"; transcript_id "ENSRNOG00000004083_tx_4"; exon_id "6_123769807_123769927_+"; exonnum "11"; txlen "3128";
6	ENSEMBL114_rn	exon	123769807	123769927	4.07339408120863	+	.	gene_id "ENSRNOG00000004083"; transcript_id "ENSRNOG00000004083_tx_5"; exon_id "6_123769807_123769927_+"; exonnum "14"; txlen "3590";
6	ensembl	exon	123771189	123771325	0	+	.	gene_id "ENSRNOG00000004083"; gene_version "9"; transcript_id "ENSRNOT00000078050"; transcript_version "3"; exon_number "6"; gene_name "Zc3h14"; gene_source "ensembl"; gene_biotype "protein_coding"; transcript_name "Zc3h14-203"; transcript_source "ensembl"; transcript_biotype "protein_coding"; exon_id "ENSRNOE00000038921"; exon_version "1";
6	ensembl	CDS	123771189	123771325	0	+	1	gene_id "ENSRNOG00000004083"; gene_version "9"; transcript_id "ENSRNOT00000078050"; transcript_version "3"; exon_number "6"; gene_name "Zc3h14"; gene_source "ensembl"; gene_biotype "protein_coding"; transcript_name "Zc3h14-203"; transcript_source "ensembl"; transcript_biotype "protein_coding"; protein_id "ENSRNOP00000073344"; protein_version "2";
6	ensembl	exon	123771189	123771325	0	+	.	gene_id "ENSRNOG00000004083"; gene_version "9"; transcript_id "ENSRNOT00000039509"; transcript_version "7"; exon_number "13"; gene_name "Zc3h14"; gene_source "ensembl"; gene_biotype "protein_coding"; transcript_name "Zc3h14-201"; transcript_source "ensembl"; transcript_biotype "protein_coding"; exon_id "ENSRNOE00000038921"; exon_version "1";
6	ensembl	CDS	123771189	123771325	0	+	1	gene_id "ENSRNOG00000004083"; gene_version "9"; transcript_id "ENSRNOT00000039509"; transcript_version "7"; exon_number "13"; gene_name "Zc3h14"; gene_source "ensembl"; gene_biotype "protein_coding"; transcript_name "Zc3h14-201"; transcript_source "ensembl"; transcript_biotype "protein_coding"; protein_id "ENSRNOP00000035319"; protein_version "6";
6	ensembl	exon	123771189	123771325	0	+	.	gene_id "ENSRNOG00000004083"; gene_version "9"; transcript_id "ENSRNOT00000040440"; transcript_version "7"; exon_number "15"; gene_name "Zc3h14"; gene_source "ensembl"; gene_biotype "protein_coding"; transcript_name "Zc3h14-202"; transcript_source "ensembl"; transcript_biotype "protein_coding"; exon_id "ENSRNOE00000038921"; exon_version "1";
6	ensembl	CDS	123771189	123771325	0	+	1	gene_id "ENSRNOG00000004083"; gene_version "9"; transcript_id "ENSRNOT00000040440"; transcript_version "7"; exon_number "15"; gene_name "Zc3h14"; gene_source "ensembl"; gene_biotype "protein_coding"; transcript_name "Zc3h14-202"; transcript_source "ensembl"; transcript_biotype "protein_coding"; protein_id "ENSRNOP00000047580"; protein_version "5";
6	ensembl	exon	123771189	123771325	0	+	.	gene_id "ENSRNOG00000004083"; gene_version "9"; transcript_id "ENSRNOT00000117615"; transcript_version "2"; exon_number "12"; gene_name "Zc3h14"; gene_source "ensembl"; gene_biotype "protein_coding"; transcript_name "Zc3h14-205"; transcript_source "ensembl"; transcript_biotype "protein_coding"; exon_id "ENSRNOE00000038921"; exon_version "1";
6	ensembl	CDS	123771189	123771325	0	+	1	gene_id "ENSRNOG00000004083"; gene_version "9"; transcript_id "ENSRNOT00000117615"; transcript_version "2"; exon_number "12"; gene_name "Zc3h14"; gene_source "ensembl"; gene_biotype "protein_coding"; transcript_name "Zc3h14-205"; transcript_source "ensembl"; transcript_biotype "protein_coding"; protein_id "ENSRNOP00000084418"; protein_version "1";
6	ensembl	exon	123771189	123771325	0	+	.	gene_id "ENSRNOG00000004083"; gene_version "9"; transcript_id "ENSRNOT00000149129"; transcript_version "1"; exon_number "14"; gene_name "Zc3h14"; gene_source "ensembl"; gene_biotype "protein_coding"; transcript_name "Zc3h14-206"; transcript_source "ensembl"; transcript_biotype "protein_coding"; exon_id "ENSRNOE00000038921"; exon_version "1"; tag "Ensembl_canonical";
6	ensembl	CDS	123771189	123771325	0	+	1	gene_id "ENSRNOG00000004083"; gene_version "9"; transcript_id "ENSRNOT00000149129"; transcript_version "1"; exon_number "14"; gene_name "Zc3h14"; gene_source "ensembl"; gene_biotype "protein_coding"; transcript_name "Zc3h14-206"; transcript_source "ensembl"; transcript_biotype "protein_coding"; protein_id "ENSRNOP00000102435"; protein_version "1"; tag "Ensembl_canonical";
6	ensembl	exon	123771189	123771325	0	+	.	gene_id "ENSRNOG00000004083"; gene_version "9"; transcript_id "ENSRNOT00000100630"; transcript_version "2"; exon_number "11"; gene_name "Zc3h14"; gene_source "ensembl"; gene_biotype "protein_coding"; transcript_name "Zc3h14-204"; transcript_source "ensembl"; transcript_biotype "protein_coding"; exon_id "ENSRNOE00000038921"; exon_version "1";
6	ensembl	CDS	123771189	123771325	0	+	1	gene_id "ENSRNOG00000004083"; gene_version "9"; transcript_id "ENSRNOT00000100630"; transcript_version "2"; exon_number "11"; gene_name "Zc3h14"; gene_source "ensembl"; gene_biotype "protein_coding"; transcript_name "Zc3h14-204"; transcript_source "ensembl"; transcript_biotype "protein_coding"; protein_id "ENSRNOP00000097024"; protein_version "1";
6	ENSEMBL114_rn	exon	123771189	123771325	741.212115168617	+	.	gene_id "ENSRNOG00000004083"; transcript_id "ENSRNOG00000004083_tx_2"; exon_id "6_123771189_123771325_+"; exonnum "14"; txlen "3521";
6	ENSEMBL114_rn	exon	123771189	123771325	666.340359810684	+	.	gene_id "ENSRNOG00000004083"; transcript_id "ENSRNOG00000004083_tx_4"; exon_id "6_123771189_123771325_+"; exonnum "12"; txlen "3128";
6	ENSEMBL114_rn	exon	123771189	123771325	4.07339408120863	+	.	gene_id "ENSRNOG00000004083"; transcript_id "ENSRNOG00000004083_tx_5"; exon_id "6_123771189_123771325_+"; exonnum "15"; txlen "3590";
6	sraer114_mid	exon	123771582	123771780	741.212115168617	+	.	gene_id "ENSRNOG00000004083"; transcript_id "ENSRNOG00000004083_tx_2"; exon_id "6_123771582_123771780_+"; exonnum "15"; txlen "3521";
6	sraer114_mid	exon	123771582	123771780	666.340359810684	+	.	gene_id "ENSRNOG00000004083"; transcript_id "ENSRNOG00000004083_tx_4"; exon_id "6_123771582_123771780_+"; exonnum "13"; txlen "3128";
6	sraer114_mid	exon	123771582	123771780	4.07339408120863	+	.	gene_id "ENSRNOG00000004083"; transcript_id "ENSRNOG00000004083_tx_5"; exon_id "6_123771582_123771780_+"; exonnum "16"; txlen "3590";
6	ensembl	CDS	123771582	123771781	0	+	2	gene_id "ENSRNOG00000004083"; gene_version "9"; transcript_id "ENSRNOT00000039509"; transcript_version "7"; exon_number "14"; gene_name "Zc3h14"; gene_source "ensembl"; gene_biotype "protein_coding"; transcript_name "Zc3h14-201"; transcript_source "ensembl"; transcript_biotype "protein_coding"; protein_id "ENSRNOP00000035319"; protein_version "6";
6	ensembl	exon	123771582	123771784	0	+	.	gene_id "ENSRNOG00000004083"; gene_version "9"; transcript_id "ENSRNOT00000039509"; transcript_version "7"; exon_number "14"; gene_name "Zc3h14"; gene_source "ensembl"; gene_biotype "protein_coding"; transcript_name "Zc3h14-201"; transcript_source "ensembl"; transcript_biotype "protein_coding"; exon_id "ENSRNOE00000648336"; exon_version "1";
6	ensembl	exon	123771585	123771780	0	+	.	gene_id "ENSRNOG00000004083"; gene_version "9"; transcript_id "ENSRNOT00000078050"; transcript_version "3"; exon_number "7"; gene_name "Zc3h14"; gene_source "ensembl"; gene_biotype "protein_coding"; transcript_name "Zc3h14-203"; transcript_source "ensembl"; transcript_biotype "protein_coding"; exon_id "ENSRNOE00000527980"; exon_version "1";
6	ensembl	CDS	123771585	123771780	0	+	2	gene_id "ENSRNOG00000004083"; gene_version "9"; transcript_id "ENSRNOT00000078050"; transcript_version "3"; exon_number "7"; gene_name "Zc3h14"; gene_source "ensembl"; gene_biotype "protein_coding"; transcript_name "Zc3h14-203"; transcript_source "ensembl"; transcript_biotype "protein_coding"; protein_id "ENSRNOP00000073344"; protein_version "2";
6	ensembl	exon	123771585	123771780	0	+	.	gene_id "ENSRNOG00000004083"; gene_version "9"; transcript_id "ENSRNOT00000040440"; transcript_version "7"; exon_number "16"; gene_name "Zc3h14"; gene_source "ensembl"; gene_biotype "protein_coding"; transcript_name "Zc3h14-202"; transcript_source "ensembl"; transcript_biotype "protein_coding"; exon_id "ENSRNOE00000527980"; exon_version "1";
6	ensembl	CDS	123771585	123771780	0	+	2	gene_id "ENSRNOG00000004083"; gene_version "9"; transcript_id "ENSRNOT00000040440"; transcript_version "7"; exon_number "16"; gene_name "Zc3h14"; gene_source "ensembl"; gene_biotype "protein_coding"; transcript_name "Zc3h14-202"; transcript_source "ensembl"; transcript_biotype "protein_coding"; protein_id "ENSRNOP00000047580"; protein_version "5";
6	ensembl	exon	123771585	123771780	0	+	.	gene_id "ENSRNOG00000004083"; gene_version "9"; transcript_id "ENSRNOT00000117615"; transcript_version "2"; exon_number "13"; gene_name "Zc3h14"; gene_source "ensembl"; gene_biotype "protein_coding"; transcript_name "Zc3h14-205"; transcript_source "ensembl"; transcript_biotype "protein_coding"; exon_id "ENSRNOE00000527980"; exon_version "1";
6	ensembl	CDS	123771585	123771780	0	+	2	gene_id "ENSRNOG00000004083"; gene_version "9"; transcript_id "ENSRNOT00000117615"; transcript_version "2"; exon_number "13"; gene_name "Zc3h14"; gene_source "ensembl"; gene_biotype "protein_coding"; transcript_name "Zc3h14-205"; transcript_source "ensembl"; transcript_biotype "protein_coding"; protein_id "ENSRNOP00000084418"; protein_version "1";
6	ensembl	exon	123771585	123771780	0	+	.	gene_id "ENSRNOG00000004083"; gene_version "9"; transcript_id "ENSRNOT00000149129"; transcript_version "1"; exon_number "15"; gene_name "Zc3h14"; gene_source "ensembl"; gene_biotype "protein_coding"; transcript_name "Zc3h14-206"; transcript_source "ensembl"; transcript_biotype "protein_coding"; exon_id "ENSRNOE00000527980"; exon_version "1"; tag "Ensembl_canonical";
6	ensembl	CDS	123771585	123771780	0	+	2	gene_id "ENSRNOG00000004083"; gene_version "9"; transcript_id "ENSRNOT00000149129"; transcript_version "1"; exon_number "15"; gene_name "Zc3h14"; gene_source "ensembl"; gene_biotype "protein_coding"; transcript_name "Zc3h14-206"; transcript_source "ensembl"; transcript_biotype "protein_coding"; protein_id "ENSRNOP00000102435"; protein_version "1"; tag "Ensembl_canonical";
6	ensembl	exon	123771585	123771780	0	+	.	gene_id "ENSRNOG00000004083"; gene_version "9"; transcript_id "ENSRNOT00000100630"; transcript_version "2"; exon_number "12"; gene_name "Zc3h14"; gene_source "ensembl"; gene_biotype "protein_coding"; transcript_name "Zc3h14-204"; transcript_source "ensembl"; transcript_biotype "protein_coding"; exon_id "ENSRNOE00000527980"; exon_version "1";
6	ensembl	CDS	123771585	123771780	0	+	2	gene_id "ENSRNOG00000004083"; gene_version "9"; transcript_id "ENSRNOT00000100630"; transcript_version "2"; exon_number "12"; gene_name "Zc3h14"; gene_source "ensembl"; gene_biotype "protein_coding"; transcript_name "Zc3h14-204"; transcript_source "ensembl"; transcript_biotype "protein_coding"; protein_id "ENSRNOP00000097024"; protein_version "1";
6	ensembl	stop_codon	123771782	123771784	0	+	0	gene_id "ENSRNOG00000004083"; gene_version "9"; transcript_id "ENSRNOT00000039509"; transcript_version "7"; exon_number "14"; gene_name "Zc3h14"; gene_source "ensembl"; gene_biotype "protein_coding"; transcript_name "Zc3h14-201"; transcript_source "ensembl"; transcript_biotype "protein_coding";
6	ensembl	CDS	123772652	123772655	0	+	1	gene_id "ENSRNOG00000004083"; gene_version "9"; transcript_id "ENSRNOT00000078050"; transcript_version "3"; exon_number "8"; gene_name "Zc3h14"; gene_source "ensembl"; gene_biotype "protein_coding"; transcript_name "Zc3h14-203"; transcript_source "ensembl"; transcript_biotype "protein_coding"; protein_id "ENSRNOP00000073344"; protein_version "2";
6	ensembl	CDS	123772652	123772655	0	+	1	gene_id "ENSRNOG00000004083"; gene_version "9"; transcript_id "ENSRNOT00000040440"; transcript_version "7"; exon_number "17"; gene_name "Zc3h14"; gene_source "ensembl"; gene_biotype "protein_coding"; transcript_name "Zc3h14-202"; transcript_source "ensembl"; transcript_biotype "protein_coding"; protein_id "ENSRNOP00000047580"; protein_version "5";
6	ensembl	CDS	123772652	123772655	0	+	1	gene_id "ENSRNOG00000004083"; gene_version "9"; transcript_id "ENSRNOT00000117615"; transcript_version "2"; exon_number "14"; gene_name "Zc3h14"; gene_source "ensembl"; gene_biotype "protein_coding"; transcript_name "Zc3h14-205"; transcript_source "ensembl"; transcript_biotype "protein_coding"; protein_id "ENSRNOP00000084418"; protein_version "1";
6	ensembl	CDS	123772652	123772655	0	+	1	gene_id "ENSRNOG00000004083"; gene_version "9"; transcript_id "ENSRNOT00000149129"; transcript_version "1"; exon_number "16"; gene_name "Zc3h14"; gene_source "ensembl"; gene_biotype "protein_coding"; transcript_name "Zc3h14-206"; transcript_source "ensembl"; transcript_biotype "protein_coding"; protein_id "ENSRNOP00000102435"; protein_version "1"; tag "Ensembl_canonical";
6	ensembl	CDS	123772652	123772655	0	+	1	gene_id "ENSRNOG00000004083"; gene_version "9"; transcript_id "ENSRNOT00000100630"; transcript_version "2"; exon_number "13"; gene_name "Zc3h14"; gene_source "ensembl"; gene_biotype "protein_coding"; transcript_name "Zc3h14-204"; transcript_source "ensembl"; transcript_biotype "protein_coding"; protein_id "ENSRNOP00000097024"; protein_version "1";
6	ensembl	exon	123772652	123772921	0	+	.	gene_id "ENSRNOG00000004083"; gene_version "9"; transcript_id "ENSRNOT00000078050"; transcript_version "3"; exon_number "8"; gene_name "Zc3h14"; gene_source "ensembl"; gene_biotype "protein_coding"; transcript_name "Zc3h14-203"; transcript_source "ensembl"; transcript_biotype "protein_coding"; exon_id "ENSRNOE00000570443"; exon_version "1";
6	ensembl	exon	123772652	123773844	0	+	.	gene_id "ENSRNOG00000004083"; gene_version "9"; transcript_id "ENSRNOT00000040440"; transcript_version "7"; exon_number "17"; gene_name "Zc3h14"; gene_source "ensembl"; gene_biotype "protein_coding"; transcript_name "Zc3h14-202"; transcript_source "ensembl"; transcript_biotype "protein_coding"; exon_id "ENSRNOE00000659157"; exon_version "2";
6	ENSEMBL114_rn	exon	123772652	123773844	741.212115168617	+	.	gene_id "ENSRNOG00000004083"; transcript_id "ENSRNOG00000004083_tx_2"; exon_id "6_123772652_123773844_+"; exonnum "16"; txlen "3521";
6	ENSEMBL114_rn	exon	123772652	123773844	666.340359810684	+	.	gene_id "ENSRNOG00000004083"; transcript_id "ENSRNOG00000004083_tx_4"; exon_id "6_123772652_123773844_+"; exonnum "14"; txlen "3128";
6	ENSEMBL114_rn	exon	123772652	123773844	4.07339408120863	+	.	gene_id "ENSRNOG00000004083"; transcript_id "ENSRNOG00000004083_tx_5"; exon_id "6_123772652_123773844_+"; exonnum "17"; txlen "3590";
6	ensembl	exon	123772652	123774266	0	+	.	gene_id "ENSRNOG00000004083"; gene_version "9"; transcript_id "ENSRNOT00000117615"; transcript_version "2"; exon_number "14"; gene_name "Zc3h14"; gene_source "ensembl"; gene_biotype "protein_coding"; transcript_name "Zc3h14-205"; transcript_source "ensembl"; transcript_biotype "protein_coding"; exon_id "ENSRNOE00000444398"; exon_version "2";
6	ensembl	exon	123772652	123774266	0	+	.	gene_id "ENSRNOG00000004083"; gene_version "9"; transcript_id "ENSRNOT00000149129"; transcript_version "1"; exon_number "16"; gene_name "Zc3h14"; gene_source "ensembl"; gene_biotype "protein_coding"; transcript_name "Zc3h14-206"; transcript_source "ensembl"; transcript_biotype "protein_coding"; exon_id "ENSRNOE00000444398"; exon_version "2"; tag "Ensembl_canonical";
6	ensembl	exon	123772652	123774266	0	+	.	gene_id "ENSRNOG00000004083"; gene_version "9"; transcript_id "ENSRNOT00000100630"; transcript_version "2"; exon_number "13"; gene_name "Zc3h14"; gene_source "ensembl"; gene_biotype "protein_coding"; transcript_name "Zc3h14-204"; transcript_source "ensembl"; transcript_biotype "protein_coding"; exon_id "ENSRNOE00000444398"; exon_version "2";
6	ensembl	stop_codon	123772656	123772658	0	+	0	gene_id "ENSRNOG00000004083"; gene_version "9"; transcript_id "ENSRNOT00000078050"; transcript_version "3"; exon_number "8"; gene_name "Zc3h14"; gene_source "ensembl"; gene_biotype "protein_coding"; transcript_name "Zc3h14-203"; transcript_source "ensembl"; transcript_biotype "protein_coding";
6	ensembl	stop_codon	123772656	123772658	0	+	0	gene_id "ENSRNOG00000004083"; gene_version "9"; transcript_id "ENSRNOT00000040440"; transcript_version "7"; exon_number "17"; gene_name "Zc3h14"; gene_source "ensembl"; gene_biotype "protein_coding"; transcript_name "Zc3h14-202"; transcript_source "ensembl"; transcript_biotype "protein_coding";
6	ensembl	stop_codon	123772656	123772658	0	+	0	gene_id "ENSRNOG00000004083"; gene_version "9"; transcript_id "ENSRNOT00000117615"; transcript_version "2"; exon_number "14"; gene_name "Zc3h14"; gene_source "ensembl"; gene_biotype "protein_coding"; transcript_name "Zc3h14-205"; transcript_source "ensembl"; transcript_biotype "protein_coding";
6	ensembl	stop_codon	123772656	123772658	0	+	0	gene_id "ENSRNOG00000004083"; gene_version "9"; transcript_id "ENSRNOT00000149129"; transcript_version "1"; exon_number "16"; gene_name "Zc3h14"; gene_source "ensembl"; gene_biotype "protein_coding"; transcript_name "Zc3h14-206"; transcript_source "ensembl"; transcript_biotype "protein_coding"; tag "Ensembl_canonical";
6	ensembl	stop_codon	123772656	123772658	0	+	0	gene_id "ENSRNOG00000004083"; gene_version "9"; transcript_id "ENSRNOT00000100630"; transcript_version "2"; exon_number "13"; gene_name "Zc3h14"; gene_source "ensembl"; gene_biotype "protein_coding"; transcript_name "Zc3h14-204"; transcript_source "ensembl"; transcript_biotype "protein_coding";
6	ensembl	three_prime_utr	123772659	123772921	0	+	.	gene_id "ENSRNOG00000004083"; gene_version "9"; transcript_id "ENSRNOT00000078050"; transcript_version "3"; gene_name "Zc3h14"; gene_source "ensembl"; gene_biotype "protein_coding"; transcript_name "Zc3h14-203"; transcript_source "ensembl"; transcript_biotype "protein_coding";
6	ensembl	three_prime_utr	123772659	123773844	0	+	.	gene_id "ENSRNOG00000004083"; gene_version "9"; transcript_id "ENSRNOT00000040440"; transcript_version "7"; gene_name "Zc3h14"; gene_source "ensembl"; gene_biotype "protein_coding"; transcript_name "Zc3h14-202"; transcript_source "ensembl"; transcript_biotype "protein_coding";
6	ensembl	three_prime_utr	123772659	123774266	0	+	.	gene_id "ENSRNOG00000004083"; gene_version "9"; transcript_id "ENSRNOT00000117615"; transcript_version "2"; gene_name "Zc3h14"; gene_source "ensembl"; gene_biotype "protein_coding"; transcript_name "Zc3h14-205"; transcript_source "ensembl"; transcript_biotype "protein_coding";
6	ensembl	three_prime_utr	123772659	123774266	0	+	.	gene_id "ENSRNOG00000004083"; gene_version "9"; transcript_id "ENSRNOT00000149129"; transcript_version "1"; gene_name "Zc3h14"; gene_source "ensembl"; gene_biotype "protein_coding"; transcript_name "Zc3h14-206"; transcript_source "ensembl"; transcript_biotype "protein_coding"; tag "Ensembl_canonical";
6	ensembl	three_prime_utr	123772659	123774266	0	+	.	gene_id "ENSRNOG00000004083"; gene_version "9"; transcript_id "ENSRNOT00000100630"; transcript_version "2"; gene_name "Zc3h14"; gene_source "ensembl"; gene_biotype "protein_coding"; transcript_name "Zc3h14-204"; transcript_source "ensembl"; transcript_biotype "protein_coding";
6	ensembl	five_prime_utr	123927907	123928001	0	+	.	gene_id "ENSRNOG00000004542"; gene_version "9"; transcript_id "ENSRNOT00000068595"; transcript_version "4"; gene_name "Ttc8"; gene_source "ensembl"; gene_biotype "protein_coding"; transcript_name "Ttc8-201"; transcript_source "ensembl"; transcript_biotype "protein_coding";
6	ensembl	exon	123927907	123928115	0	+	.	gene_id "ENSRNOG00000004542"; gene_version "9"; transcript_id "ENSRNOT00000068595"; transcript_version "4"; exon_number "1"; gene_name "Ttc8"; gene_source "ensembl"; gene_biotype "protein_coding"; transcript_name "Ttc8-201"; transcript_source "ensembl"; transcript_biotype "protein_coding"; exon_id "ENSRNOE00000529758"; exon_version "1";
6	ensembl	transcript	123927907	123982114	0	+	.	gene_id "ENSRNOG00000004542"; gene_version "9"; transcript_id "ENSRNOT00000068595"; transcript_version "4"; gene_name "Ttc8"; gene_source "ensembl"; gene_biotype "protein_coding"; transcript_name "Ttc8-201"; transcript_source "ensembl"; transcript_biotype "protein_coding";
6	ensembl	gene	123927907	123982117	0	+	.	gene_id "ENSRNOG00000004542"; gene_version "9"; gene_name "Ttc8"; gene_source "ensembl"; gene_biotype "protein_coding";
6	ensembl	five_prime_utr	123927909	123928001	0	+	.	gene_id "ENSRNOG00000004542"; gene_version "9"; transcript_id "ENSRNOT00000118948"; transcript_version "2"; gene_name "Ttc8"; gene_source "ensembl"; gene_biotype "protein_coding"; transcript_name "Ttc8-206"; transcript_source "ensembl"; transcript_biotype "protein_coding"; tag "Ensembl_canonical";
6	ensembl	five_prime_utr	123927909	123928001	0	+	.	gene_id "ENSRNOG00000004542"; gene_version "9"; transcript_id "ENSRNOT00000082856"; transcript_version "3"; gene_name "Ttc8"; gene_source "ensembl"; gene_biotype "protein_coding"; transcript_name "Ttc8-202"; transcript_source "ensembl"; transcript_biotype "protein_coding";
6	ensembl	exon	123927909	123928115	0	+	.	gene_id "ENSRNOG00000004542"; gene_version "9"; transcript_id "ENSRNOT00000118948"; transcript_version "2"; exon_number "1"; gene_name "Ttc8"; gene_source "ensembl"; gene_biotype "protein_coding"; transcript_name "Ttc8-206"; transcript_source "ensembl"; transcript_biotype "protein_coding"; exon_id "ENSRNOE00000303282"; exon_version "5"; tag "Ensembl_canonical";
6	ensembl	exon	123927909	123928115	0	+	.	gene_id "ENSRNOG00000004542"; gene_version "9"; transcript_id "ENSRNOT00000082856"; transcript_version "3"; exon_number "1"; gene_name "Ttc8"; gene_source "ensembl"; gene_biotype "protein_coding"; transcript_name "Ttc8-202"; transcript_source "ensembl"; transcript_biotype "protein_coding"; exon_id "ENSRNOE00000303282"; exon_version "5";
6	ENSEMBL114_rn	exon	123927909	123928115	18.0470160580739	+	.	gene_id "ENSRNOG00000004542"; transcript_id "ENSRNOG00000004542_tx_4"; exon_id "6_123927909_123928115_+"; exonnum "1"; txlen "1192";
6	ENSEMBL114_rn	exon	123927909	123928115	6.12112429571401	+	.	gene_id "ENSRNOG00000004542"; transcript_id "ENSRNOG00000004542_tx_7"; exon_id "6_123927909_123928115_+"; exonnum "1"; txlen "1106";
6	ensembl	transcript	123927909	123982117	0	+	.	gene_id "ENSRNOG00000004542"; gene_version "9"; transcript_id "ENSRNOT00000118948"; transcript_version "2"; gene_name "Ttc8"; gene_source "ensembl"; gene_biotype "protein_coding"; transcript_name "Ttc8-206"; transcript_source "ensembl"; transcript_biotype "protein_coding"; tag "Ensembl_canonical";
6	ensembl	transcript	123927909	123982117	0	+	.	gene_id "ENSRNOG00000004542"; gene_version "9"; transcript_id "ENSRNOT00000082856"; transcript_version "3"; gene_name "Ttc8"; gene_source "ensembl"; gene_biotype "protein_coding"; transcript_name "Ttc8-202"; transcript_source "ensembl"; transcript_biotype "protein_coding";
6	ensembl	five_prime_utr	123927961	123928001	0	+	.	gene_id "ENSRNOG00000004542"; gene_version "9"; transcript_id "ENSRNOT00000114433"; transcript_version "2"; gene_name "Ttc8"; gene_source "ensembl"; gene_biotype "protein_coding"; transcript_name "Ttc8-205"; transcript_source "ensembl"; transcript_biotype "protein_coding";
6	ensembl	exon	123927961	123928115	0	+	.	gene_id "ENSRNOG00000004542"; gene_version "9"; transcript_id "ENSRNOT00000107635"; transcript_version "2"; exon_number "1"; gene_name "Ttc8"; gene_source "ensembl"; gene_biotype "protein_coding"; transcript_name "Ttc8-204"; transcript_source "ensembl"; transcript_biotype "protein_coding"; exon_id "ENSRNOE00000756056"; exon_version "1";
6	ensembl	five_prime_utr	123927961	123928115	0	+	.	gene_id "ENSRNOG00000004542"; gene_version "9"; transcript_id "ENSRNOT00000107635"; transcript_version "2"; gene_name "Ttc8"; gene_source "ensembl"; gene_biotype "protein_coding"; transcript_name "Ttc8-204"; transcript_source "ensembl"; transcript_biotype "protein_coding";
6	ensembl	exon	123927961	123928115	0	+	.	gene_id "ENSRNOG00000004542"; gene_version "9"; transcript_id "ENSRNOT00000114433"; transcript_version "2"; exon_number "1"; gene_name "Ttc8"; gene_source "ensembl"; gene_biotype "protein_coding"; transcript_name "Ttc8-205"; transcript_source "ensembl"; transcript_biotype "protein_coding"; exon_id "ENSRNOE00000592135"; exon_version "1";
6	ensembl	transcript	123927961	123961846	0	+	.	gene_id "ENSRNOG00000004542"; gene_version "9"; transcript_id "ENSRNOT00000107635"; transcript_version "2"; gene_name "Ttc8"; gene_source "ensembl"; gene_biotype "protein_coding"; transcript_name "Ttc8-204"; transcript_source "ensembl"; transcript_biotype "protein_coding";
6	ensembl	transcript	123927961	123973061	0	+	.	gene_id "ENSRNOG00000004542"; gene_version "9"; transcript_id "ENSRNOT00000114433"; transcript_version "2"; gene_name "Ttc8"; gene_source "ensembl"; gene_biotype "protein_coding"; transcript_name "Ttc8-205"; transcript_source "ensembl"; transcript_biotype "protein_coding";
6	ensembl	start_codon	123928002	123928004	0	+	0	gene_id "ENSRNOG00000004542"; gene_version "9"; transcript_id "ENSRNOT00000114433"; transcript_version "2"; exon_number "1"; gene_name "Ttc8"; gene_source "ensembl"; gene_biotype "protein_coding"; transcript_name "Ttc8-205"; transcript_source "ensembl"; transcript_biotype "protein_coding";
6	ensembl	start_codon	123928002	123928004	0	+	0	gene_id "ENSRNOG00000004542"; gene_version "9"; transcript_id "ENSRNOT00000068595"; transcript_version "4"; exon_number "1"; gene_name "Ttc8"; gene_source "ensembl"; gene_biotype "protein_coding"; transcript_name "Ttc8-201"; transcript_source "ensembl"; transcript_biotype "protein_coding";
6	ensembl	start_codon	123928002	123928004	0	+	0	gene_id "ENSRNOG00000004542"; gene_version "9"; transcript_id "ENSRNOT00000118948"; transcript_version "2"; exon_number "1"; gene_name "Ttc8"; gene_source "ensembl"; gene_biotype "protein_coding"; transcript_name "Ttc8-206"; transcript_source "ensembl"; transcript_biotype "protein_coding"; tag "Ensembl_canonical";
6	ensembl	start_codon	123928002	123928004	0	+	0	gene_id "ENSRNOG00000004542"; gene_version "9"; transcript_id "ENSRNOT00000082856"; transcript_version "3"; exon_number "1"; gene_name "Ttc8"; gene_source "ensembl"; gene_biotype "protein_coding"; transcript_name "Ttc8-202"; transcript_source "ensembl"; transcript_biotype "protein_coding";
6	ensembl	CDS	123928002	123928115	0	+	0	gene_id "ENSRNOG00000004542"; gene_version "9"; transcript_id "ENSRNOT00000114433"; transcript_version "2"; exon_number "1"; gene_name "Ttc8"; gene_source "ensembl"; gene_biotype "protein_coding"; transcript_name "Ttc8-205"; transcript_source "ensembl"; transcript_biotype "protein_coding"; protein_id "ENSRNOP00000088851"; protein_version "1";
6	ensembl	CDS	123928002	123928115	0	+	0	gene_id "ENSRNOG00000004542"; gene_version "9"; transcript_id "ENSRNOT00000068595"; transcript_version "4"; exon_number "1"; gene_name "Ttc8"; gene_source "ensembl"; gene_biotype "protein_coding"; transcript_name "Ttc8-201"; transcript_source "ensembl"; transcript_biotype "protein_coding"; protein_id "ENSRNOP00000060304"; protein_version "1";
6	ensembl	CDS	123928002	123928115	0	+	0	gene_id "ENSRNOG00000004542"; gene_version "9"; transcript_id "ENSRNOT00000118948"; transcript_version "2"; exon_number "1"; gene_name "Ttc8"; gene_source "ensembl"; gene_biotype "protein_coding"; transcript_name "Ttc8-206"; transcript_source "ensembl"; transcript_biotype "protein_coding"; protein_id "ENSRNOP00000077009"; protein_version "2"; tag "Ensembl_canonical";
6	ensembl	CDS	123928002	123928115	0	+	0	gene_id "ENSRNOG00000004542"; gene_version "9"; transcript_id "ENSRNOT00000082856"; transcript_version "3"; exon_number "1"; gene_name "Ttc8"; gene_source "ensembl"; gene_biotype "protein_coding"; transcript_name "Ttc8-202"; transcript_source "ensembl"; transcript_biotype "protein_coding"; protein_id "ENSRNOP00000068618"; protein_version "2";
6	ensembl	exon	123938769	123938798	0	+	.	gene_id "ENSRNOG00000004542"; gene_version "9"; transcript_id "ENSRNOT00000107635"; transcript_version "2"; exon_number "2"; gene_name "Ttc8"; gene_source "ensembl"; gene_biotype "protein_coding"; transcript_name "Ttc8-204"; transcript_source "ensembl"; transcript_biotype "protein_coding"; exon_id "ENSRNOE00000673762"; exon_version "1";
6	ensembl	five_prime_utr	123938769	123938798	0	+	.	gene_id "ENSRNOG00000004542"; gene_version "9"; transcript_id "ENSRNOT00000107635"; transcript_version "2"; gene_name "Ttc8"; gene_source "ensembl"; gene_biotype "protein_coding"; transcript_name "Ttc8-204"; transcript_source "ensembl"; transcript_biotype "protein_coding";
6	ensembl	exon	123938769	123938798	0	+	.	gene_id "ENSRNOG00000004542"; gene_version "9"; transcript_id "ENSRNOT00000114433"; transcript_version "2"; exon_number "2"; gene_name "Ttc8"; gene_source "ensembl"; gene_biotype "protein_coding"; transcript_name "Ttc8-205"; transcript_source "ensembl"; transcript_biotype "protein_coding"; exon_id "ENSRNOE00000608305"; exon_version "1";
6	ensembl	CDS	123938769	123938798	0	+	0	gene_id "ENSRNOG00000004542"; gene_version "9"; transcript_id "ENSRNOT00000114433"; transcript_version "2"; exon_number "2"; gene_name "Ttc8"; gene_source "ensembl"; gene_biotype "protein_coding"; transcript_name "Ttc8-205"; transcript_source "ensembl"; transcript_biotype "protein_coding"; protein_id "ENSRNOP00000088851"; protein_version "1";
6	ensembl	exon	123938769	123938798	0	+	.	gene_id "ENSRNOG00000004542"; gene_version "9"; transcript_id "ENSRNOT00000082856"; transcript_version "3"; exon_number "2"; gene_name "Ttc8"; gene_source "ensembl"; gene_biotype "protein_coding"; transcript_name "Ttc8-202"; transcript_source "ensembl"; transcript_biotype "protein_coding"; exon_id "ENSRNOE00000608305"; exon_version "1";
6	ensembl	CDS	123938769	123938798	0	+	0	gene_id "ENSRNOG00000004542"; gene_version "9"; transcript_id "ENSRNOT00000082856"; transcript_version "3"; exon_number "2"; gene_name "Ttc8"; gene_source "ensembl"; gene_biotype "protein_coding"; transcript_name "Ttc8-202"; transcript_source "ensembl"; transcript_biotype "protein_coding"; protein_id "ENSRNOP00000068618"; protein_version "2";
6	ensembl	five_prime_utr	123941643	123941689	0	+	.	gene_id "ENSRNOG00000004542"; gene_version "9"; transcript_id "ENSRNOT00000107635"; transcript_version "2"; gene_name "Ttc8"; gene_source "ensembl"; gene_biotype "protein_coding"; transcript_name "Ttc8-204"; transcript_source "ensembl"; transcript_biotype "protein_coding";
6	ensembl	exon	123941643	123941809	0	+	.	gene_id "ENSRNOG00000004542"; gene_version "9"; transcript_id "ENSRNOT00000107635"; transcript_version "2"; exon_number "3"; gene_name "Ttc8"; gene_source "ensembl"; gene_biotype "protein_coding"; transcript_name "Ttc8-204"; transcript_source "ensembl"; transcript_biotype "protein_coding"; exon_id "ENSRNOE00000636778"; exon_version "2";
6	ensembl	start_codon	123941690	123941692	0	+	0	gene_id "ENSRNOG00000004542"; gene_version "9"; transcript_id "ENSRNOT00000107635"; transcript_version "2"; exon_number "3"; gene_name "Ttc8"; gene_source "ensembl"; gene_biotype "protein_coding"; transcript_name "Ttc8-204"; transcript_source "ensembl"; transcript_biotype "protein_coding";
6	ensembl	CDS	123941690	123941809	0	+	0	gene_id "ENSRNOG00000004542"; gene_version "9"; transcript_id "ENSRNOT00000107635"; transcript_version "2"; exon_number "3"; gene_name "Ttc8"; gene_source "ensembl"; gene_biotype "protein_coding"; transcript_name "Ttc8-204"; transcript_source "ensembl"; transcript_biotype "protein_coding"; protein_id "ENSRNOP00000085312"; protein_version "2";
6	ensembl	exon	123943922	123944042	0	+	.	gene_id "ENSRNOG00000004542"; gene_version "9"; transcript_id "ENSRNOT00000107635"; transcript_version "2"; exon_number "4"; gene_name "Ttc8"; gene_source "ensembl"; gene_biotype "protein_coding"; transcript_name "Ttc8-204"; transcript_source "ensembl"; transcript_biotype "protein_coding"; exon_id "ENSRNOE00000043476"; exon_version "1";
6	ensembl	CDS	123943922	123944042	0	+	0	gene_id "ENSRNOG00000004542"; gene_version "9"; transcript_id "ENSRNOT00000107635"; transcript_version "2"; exon_number "4"; gene_name "Ttc8"; gene_source "ensembl"; gene_biotype "protein_coding"; transcript_name "Ttc8-204"; transcript_source "ensembl"; transcript_biotype "protein_coding"; protein_id "ENSRNOP00000085312"; protein_version "2";
6	ensembl	exon	123943922	123944042	0	+	.	gene_id "ENSRNOG00000004542"; gene_version "9"; transcript_id "ENSRNOT00000114433"; transcript_version "2"; exon_number "3"; gene_name "Ttc8"; gene_source "ensembl"; gene_biotype "protein_coding"; transcript_name "Ttc8-205"; transcript_source "ensembl"; transcript_biotype "protein_coding"; exon_id "ENSRNOE00000043476"; exon_version "1";
6	ensembl	CDS	123943922	123944042	0	+	0	gene_id "ENSRNOG00000004542"; gene_version "9"; transcript_id "ENSRNOT00000114433"; transcript_version "2"; exon_number "3"; gene_name "Ttc8"; gene_source "ensembl"; gene_biotype "protein_coding"; transcript_name "Ttc8-205"; transcript_source "ensembl"; transcript_biotype "protein_coding"; protein_id "ENSRNOP00000088851"; protein_version "1";
6	ensembl	exon	123943922	123944042	0	+	.	gene_id "ENSRNOG00000004542"; gene_version "9"; transcript_id "ENSRNOT00000068595"; transcript_version "4"; exon_number "2"; gene_name "Ttc8"; gene_source "ensembl"; gene_biotype "protein_coding"; transcript_name "Ttc8-201"; transcript_source "ensembl"; transcript_biotype "protein_coding"; exon_id "ENSRNOE00000043476"; exon_version "1";
6	ensembl	CDS	123943922	123944042	0	+	0	gene_id "ENSRNOG00000004542"; gene_version "9"; transcript_id "ENSRNOT00000068595"; transcript_version "4"; exon_number "2"; gene_name "Ttc8"; gene_source "ensembl"; gene_biotype "protein_coding"; transcript_name "Ttc8-201"; transcript_source "ensembl"; transcript_biotype "protein_coding"; protein_id "ENSRNOP00000060304"; protein_version "1";
6	ensembl	exon	123943922	123944042	0	+	.	gene_id "ENSRNOG00000004542"; gene_version "9"; transcript_id "ENSRNOT00000118948"; transcript_version "2"; exon_number "2"; gene_name "Ttc8"; gene_source "ensembl"; gene_biotype "protein_coding"; transcript_name "Ttc8-206"; transcript_source "ensembl"; transcript_biotype "protein_coding"; exon_id "ENSRNOE00000043476"; exon_version "1"; tag "Ensembl_canonical";
6	ensembl	CDS	123943922	123944042	0	+	0	gene_id "ENSRNOG00000004542"; gene_version "9"; transcript_id "ENSRNOT00000118948"; transcript_version "2"; exon_number "2"; gene_name "Ttc8"; gene_source "ensembl"; gene_biotype "protein_coding"; transcript_name "Ttc8-206"; transcript_source "ensembl"; transcript_biotype "protein_coding"; protein_id "ENSRNOP00000077009"; protein_version "2"; tag "Ensembl_canonical";
6	ensembl	exon	123943922	123944042	0	+	.	gene_id "ENSRNOG00000004542"; gene_version "9"; transcript_id "ENSRNOT00000082856"; transcript_version "3"; exon_number "3"; gene_name "Ttc8"; gene_source "ensembl"; gene_biotype "protein_coding"; transcript_name "Ttc8-202"; transcript_source "ensembl"; transcript_biotype "protein_coding"; exon_id "ENSRNOE00000043476"; exon_version "1";
6	ensembl	CDS	123943922	123944042	0	+	0	gene_id "ENSRNOG00000004542"; gene_version "9"; transcript_id "ENSRNOT00000082856"; transcript_version "3"; exon_number "3"; gene_name "Ttc8"; gene_source "ensembl"; gene_biotype "protein_coding"; transcript_name "Ttc8-202"; transcript_source "ensembl"; transcript_biotype "protein_coding"; protein_id "ENSRNOP00000068618"; protein_version "2";
6	ENSEMBL114_rn	exon	123943922	123944042	18.0470160580739	+	.	gene_id "ENSRNOG00000004542"; transcript_id "ENSRNOG00000004542_tx_4"; exon_id "6_123943922_123944042_+"; exonnum "2"; txlen "1192";
6	ENSEMBL114_rn	exon	123943922	123944042	6.12112429571401	+	.	gene_id "ENSRNOG00000004542"; transcript_id "ENSRNOG00000004542_tx_7"; exon_id "6_123943922_123944042_+"; exonnum "2"; txlen "1106";
6	ensembl	exon	123944833	123944896	0	+	.	gene_id "ENSRNOG00000004542"; gene_version "9"; transcript_id "ENSRNOT00000107635"; transcript_version "2"; exon_number "5"; gene_name "Ttc8"; gene_source "ensembl"; gene_biotype "protein_coding"; transcript_name "Ttc8-204"; transcript_source "ensembl"; transcript_biotype "protein_coding"; exon_id "ENSRNOE00000042803"; exon_version "1";
6	ensembl	CDS	123944833	123944896	0	+	2	gene_id "ENSRNOG00000004542"; gene_version "9"; transcript_id "ENSRNOT00000107635"; transcript_version "2"; exon_number "5"; gene_name "Ttc8"; gene_source "ensembl"; gene_biotype "protein_coding"; transcript_name "Ttc8-204"; transcript_source "ensembl"; transcript_biotype "protein_coding"; protein_id "ENSRNOP00000085312"; protein_version "2";
6	ensembl	exon	123944833	123944896	0	+	.	gene_id "ENSRNOG00000004542"; gene_version "9"; transcript_id "ENSRNOT00000114433"; transcript_version "2"; exon_number "4"; gene_name "Ttc8"; gene_source "ensembl"; gene_biotype "protein_coding"; transcript_name "Ttc8-205"; transcript_source "ensembl"; transcript_biotype "protein_coding"; exon_id "ENSRNOE00000042803"; exon_version "1";
6	ensembl	CDS	123944833	123944896	0	+	2	gene_id "ENSRNOG00000004542"; gene_version "9"; transcript_id "ENSRNOT00000114433"; transcript_version "2"; exon_number "4"; gene_name "Ttc8"; gene_source "ensembl"; gene_biotype "protein_coding"; transcript_name "Ttc8-205"; transcript_source "ensembl"; transcript_biotype "protein_coding"; protein_id "ENSRNOP00000088851"; protein_version "1";
6	ensembl	exon	123944833	123944896	0	+	.	gene_id "ENSRNOG00000004542"; gene_version "9"; transcript_id "ENSRNOT00000068595"; transcript_version "4"; exon_number "3"; gene_name "Ttc8"; gene_source "ensembl"; gene_biotype "protein_coding"; transcript_name "Ttc8-201"; transcript_source "ensembl"; transcript_biotype "protein_coding"; exon_id "ENSRNOE00000042803"; exon_version "1";
6	ensembl	CDS	123944833	123944896	0	+	2	gene_id "ENSRNOG00000004542"; gene_version "9"; transcript_id "ENSRNOT00000068595"; transcript_version "4"; exon_number "3"; gene_name "Ttc8"; gene_source "ensembl"; gene_biotype "protein_coding"; transcript_name "Ttc8-201"; transcript_source "ensembl"; transcript_biotype "protein_coding"; protein_id "ENSRNOP00000060304"; protein_version "1";
6	ensembl	exon	123944833	123944896	0	+	.	gene_id "ENSRNOG00000004542"; gene_version "9"; transcript_id "ENSRNOT00000118948"; transcript_version "2"; exon_number "3"; gene_name "Ttc8"; gene_source "ensembl"; gene_biotype "protein_coding"; transcript_name "Ttc8-206"; transcript_source "ensembl"; transcript_biotype "protein_coding"; exon_id "ENSRNOE00000042803"; exon_version "1"; tag "Ensembl_canonical";
6	ensembl	CDS	123944833	123944896	0	+	2	gene_id "ENSRNOG00000004542"; gene_version "9"; transcript_id "ENSRNOT00000118948"; transcript_version "2"; exon_number "3"; gene_name "Ttc8"; gene_source "ensembl"; gene_biotype "protein_coding"; transcript_name "Ttc8-206"; transcript_source "ensembl"; transcript_biotype "protein_coding"; protein_id "ENSRNOP00000077009"; protein_version "2"; tag "Ensembl_canonical";
6	ensembl	exon	123944833	123944896	0	+	.	gene_id "ENSRNOG00000004542"; gene_version "9"; transcript_id "ENSRNOT00000082856"; transcript_version "3"; exon_number "4"; gene_name "Ttc8"; gene_source "ensembl"; gene_biotype "protein_coding"; transcript_name "Ttc8-202"; transcript_source "ensembl"; transcript_biotype "protein_coding"; exon_id "ENSRNOE00000042803"; exon_version "1";
6	ensembl	CDS	123944833	123944896	0	+	2	gene_id "ENSRNOG00000004542"; gene_version "9"; transcript_id "ENSRNOT00000082856"; transcript_version "3"; exon_number "4"; gene_name "Ttc8"; gene_source "ensembl"; gene_biotype "protein_coding"; transcript_name "Ttc8-202"; transcript_source "ensembl"; transcript_biotype "protein_coding"; protein_id "ENSRNOP00000068618"; protein_version "2";
6	ENSEMBL114_rn	exon	123944833	123944896	18.0470160580739	+	.	gene_id "ENSRNOG00000004542"; transcript_id "ENSRNOG00000004542_tx_4"; exon_id "6_123944833_123944896_+"; exonnum "3"; txlen "1192";
6	ENSEMBL114_rn	exon	123944833	123944896	6.12112429571401	+	.	gene_id "ENSRNOG00000004542"; transcript_id "ENSRNOG00000004542_tx_7"; exon_id "6_123944833_123944896_+"; exonnum "3"; txlen "1106";
6	ensembl	exon	123944989	123945148	0	+	.	gene_id "ENSRNOG00000004542"; gene_version "9"; transcript_id "ENSRNOT00000107635"; transcript_version "2"; exon_number "6"; gene_name "Ttc8"; gene_source "ensembl"; gene_biotype "protein_coding"; transcript_name "Ttc8-204"; transcript_source "ensembl"; transcript_biotype "protein_coding"; exon_id "ENSRNOE00000042833"; exon_version "1";
6	ensembl	CDS	123944989	123945148	0	+	1	gene_id "ENSRNOG00000004542"; gene_version "9"; transcript_id "ENSRNOT00000107635"; transcript_version "2"; exon_number "6"; gene_name "Ttc8"; gene_source "ensembl"; gene_biotype "protein_coding"; transcript_name "Ttc8-204"; transcript_source "ensembl"; transcript_biotype "protein_coding"; protein_id "ENSRNOP00000085312"; protein_version "2";
6	ensembl	exon	123944989	123945148	0	+	.	gene_id "ENSRNOG00000004542"; gene_version "9"; transcript_id "ENSRNOT00000097062"; transcript_version "2"; exon_number "1"; gene_name "Ttc8"; gene_source "ensembl"; gene_biotype "protein_coding"; transcript_name "Ttc8-203"; transcript_source "ensembl"; transcript_biotype "protein_coding"; exon_id "ENSRNOE00000601708"; exon_version "1";
6	ensembl	five_prime_utr	123944989	123945148	0	+	.	gene_id "ENSRNOG00000004542"; gene_version "9"; transcript_id "ENSRNOT00000097062"; transcript_version "2"; gene_name "Ttc8"; gene_source "ensembl"; gene_biotype "protein_coding"; transcript_name "Ttc8-203"; transcript_source "ensembl"; transcript_biotype "protein_coding";
6	ensembl	exon	123944989	123945148	0	+	.	gene_id "ENSRNOG00000004542"; gene_version "9"; transcript_id "ENSRNOT00000114433"; transcript_version "2"; exon_number "5"; gene_name "Ttc8"; gene_source "ensembl"; gene_biotype "protein_coding"; transcript_name "Ttc8-205"; transcript_source "ensembl"; transcript_biotype "protein_coding"; exon_id "ENSRNOE00000042833"; exon_version "1";
6	ensembl	CDS	123944989	123945148	0	+	1	gene_id "ENSRNOG00000004542"; gene_version "9"; transcript_id "ENSRNOT00000114433"; transcript_version "2"; exon_number "5"; gene_name "Ttc8"; gene_source "ensembl"; gene_biotype "protein_coding"; transcript_name "Ttc8-205"; transcript_source "ensembl"; transcript_biotype "protein_coding"; protein_id "ENSRNOP00000088851"; protein_version "1";
6	ensembl	exon	123944989	123945148	0	+	.	gene_id "ENSRNOG00000004542"; gene_version "9"; transcript_id "ENSRNOT00000068595"; transcript_version "4"; exon_number "4"; gene_name "Ttc8"; gene_source "ensembl"; gene_biotype "protein_coding"; transcript_name "Ttc8-201"; transcript_source "ensembl"; transcript_biotype "protein_coding"; exon_id "ENSRNOE00000042833"; exon_version "1";
6	ensembl	CDS	123944989	123945148	0	+	1	gene_id "ENSRNOG00000004542"; gene_version "9"; transcript_id "ENSRNOT00000068595"; transcript_version "4"; exon_number "4"; gene_name "Ttc8"; gene_source "ensembl"; gene_biotype "protein_coding"; transcript_name "Ttc8-201"; transcript_source "ensembl"; transcript_biotype "protein_coding"; protein_id "ENSRNOP00000060304"; protein_version "1";
6	ensembl	exon	123944989	123945148	0	+	.	gene_id "ENSRNOG00000004542"; gene_version "9"; transcript_id "ENSRNOT00000118948"; transcript_version "2"; exon_number "4"; gene_name "Ttc8"; gene_source "ensembl"; gene_biotype "protein_coding"; transcript_name "Ttc8-206"; transcript_source "ensembl"; transcript_biotype "protein_coding"; exon_id "ENSRNOE00000042833"; exon_version "1"; tag "Ensembl_canonical";
6	ensembl	CDS	123944989	123945148	0	+	1	gene_id "ENSRNOG00000004542"; gene_version "9"; transcript_id "ENSRNOT00000118948"; transcript_version "2"; exon_number "4"; gene_name "Ttc8"; gene_source "ensembl"; gene_biotype "protein_coding"; transcript_name "Ttc8-206"; transcript_source "ensembl"; transcript_biotype "protein_coding"; protein_id "ENSRNOP00000077009"; protein_version "2"; tag "Ensembl_canonical";
6	ensembl	exon	123944989	123945148	0	+	.	gene_id "ENSRNOG00000004542"; gene_version "9"; transcript_id "ENSRNOT00000082856"; transcript_version "3"; exon_number "5"; gene_name "Ttc8"; gene_source "ensembl"; gene_biotype "protein_coding"; transcript_name "Ttc8-202"; transcript_source "ensembl"; transcript_biotype "protein_coding"; exon_id "ENSRNOE00000042833"; exon_version "1";
6	ensembl	CDS	123944989	123945148	0	+	1	gene_id "ENSRNOG00000004542"; gene_version "9"; transcript_id "ENSRNOT00000082856"; transcript_version "3"; exon_number "5"; gene_name "Ttc8"; gene_source "ensembl"; gene_biotype "protein_coding"; transcript_name "Ttc8-202"; transcript_source "ensembl"; transcript_biotype "protein_coding"; protein_id "ENSRNOP00000068618"; protein_version "2";
6	ENSEMBL114_rn	exon	123944989	123945148	18.0470160580739	+	.	gene_id "ENSRNOG00000004542"; transcript_id "ENSRNOG00000004542_tx_4"; exon_id "6_123944989_123945148_+"; exonnum "4"; txlen "1192";
6	ENSEMBL114_rn	exon	123944989	123945148	6.12112429571401	+	.	gene_id "ENSRNOG00000004542"; transcript_id "ENSRNOG00000004542_tx_7"; exon_id "6_123944989_123945148_+"; exonnum "4"; txlen "1106";
6	ensembl	transcript	123944989	123981969	0	+	.	gene_id "ENSRNOG00000004542"; gene_version "9"; transcript_id "ENSRNOT00000097062"; transcript_version "2"; gene_name "Ttc8"; gene_source "ensembl"; gene_biotype "protein_coding"; transcript_name "Ttc8-203"; transcript_source "ensembl"; transcript_biotype "protein_coding";
6	ensembl	exon	123945359	123945448	0	+	.	gene_id "ENSRNOG00000004542"; gene_version "9"; transcript_id "ENSRNOT00000107635"; transcript_version "2"; exon_number "7"; gene_name "Ttc8"; gene_source "ensembl"; gene_biotype "protein_coding"; transcript_name "Ttc8-204"; transcript_source "ensembl"; transcript_biotype "protein_coding"; exon_id "ENSRNOE00000574801"; exon_version "1";
6	ensembl	CDS	123945359	123945448	0	+	0	gene_id "ENSRNOG00000004542"; gene_version "9"; transcript_id "ENSRNOT00000107635"; transcript_version "2"; exon_number "7"; gene_name "Ttc8"; gene_source "ensembl"; gene_biotype "protein_coding"; transcript_name "Ttc8-204"; transcript_source "ensembl"; transcript_biotype "protein_coding"; protein_id "ENSRNOP00000085312"; protein_version "2";
6	ensembl	exon	123945359	123945448	0	+	.	gene_id "ENSRNOG00000004542"; gene_version "9"; transcript_id "ENSRNOT00000097062"; transcript_version "2"; exon_number "2"; gene_name "Ttc8"; gene_source "ensembl"; gene_biotype "protein_coding"; transcript_name "Ttc8-203"; transcript_source "ensembl"; transcript_biotype "protein_coding"; exon_id "ENSRNOE00000621688"; exon_version "1";
6	ensembl	five_prime_utr	123945359	123945448	0	+	.	gene_id "ENSRNOG00000004542"; gene_version "9"; transcript_id "ENSRNOT00000097062"; transcript_version "2"; gene_name "Ttc8"; gene_source "ensembl"; gene_biotype "protein_coding"; transcript_name "Ttc8-203"; transcript_source "ensembl"; transcript_biotype "protein_coding";
6	ensembl	exon	123945359	123945448	0	+	.	gene_id "ENSRNOG00000004542"; gene_version "9"; transcript_id "ENSRNOT00000114433"; transcript_version "2"; exon_number "6"; gene_name "Ttc8"; gene_source "ensembl"; gene_biotype "protein_coding"; transcript_name "Ttc8-205"; transcript_source "ensembl"; transcript_biotype "protein_coding"; exon_id "ENSRNOE00000574801"; exon_version "1";
6	ensembl	CDS	123945359	123945448	0	+	0	gene_id "ENSRNOG00000004542"; gene_version "9"; transcript_id "ENSRNOT00000114433"; transcript_version "2"; exon_number "6"; gene_name "Ttc8"; gene_source "ensembl"; gene_biotype "protein_coding"; transcript_name "Ttc8-205"; transcript_source "ensembl"; transcript_biotype "protein_coding"; protein_id "ENSRNOP00000088851"; protein_version "1";
6	ensembl	exon	123945359	123945448	0	+	.	gene_id "ENSRNOG00000004542"; gene_version "9"; transcript_id "ENSRNOT00000118948"; transcript_version "2"; exon_number "5"; gene_name "Ttc8"; gene_source "ensembl"; gene_biotype "protein_coding"; transcript_name "Ttc8-206"; transcript_source "ensembl"; transcript_biotype "protein_coding"; exon_id "ENSRNOE00000574801"; exon_version "1"; tag "Ensembl_canonical";
6	ensembl	CDS	123945359	123945448	0	+	0	gene_id "ENSRNOG00000004542"; gene_version "9"; transcript_id "ENSRNOT00000118948"; transcript_version "2"; exon_number "5"; gene_name "Ttc8"; gene_source "ensembl"; gene_biotype "protein_coding"; transcript_name "Ttc8-206"; transcript_source "ensembl"; transcript_biotype "protein_coding"; protein_id "ENSRNOP00000077009"; protein_version "2"; tag "Ensembl_canonical";
6	ensembl	exon	123945359	123945448	0	+	.	gene_id "ENSRNOG00000004542"; gene_version "9"; transcript_id "ENSRNOT00000082856"; transcript_version "3"; exon_number "6"; gene_name "Ttc8"; gene_source "ensembl"; gene_biotype "protein_coding"; transcript_name "Ttc8-202"; transcript_source "ensembl"; transcript_biotype "protein_coding"; exon_id "ENSRNOE00000574801"; exon_version "1";
6	ensembl	CDS	123945359	123945448	0	+	0	gene_id "ENSRNOG00000004542"; gene_version "9"; transcript_id "ENSRNOT00000082856"; transcript_version "3"; exon_number "6"; gene_name "Ttc8"; gene_source "ensembl"; gene_biotype "protein_coding"; transcript_name "Ttc8-202"; transcript_source "ensembl"; transcript_biotype "protein_coding"; protein_id "ENSRNOP00000068618"; protein_version "2";
6	ENSEMBL114_rn	exon	123945359	123945448	18.0470160580739	+	.	gene_id "ENSRNOG00000004542"; transcript_id "ENSRNOG00000004542_tx_4"; exon_id "6_123945359_123945448_+"; exonnum "5"; txlen "1192";
6	ENSEMBL114_rn	exon	123945359	123945448	6.12112429571401	+	.	gene_id "ENSRNOG00000004542"; transcript_id "ENSRNOG00000004542_tx_7"; exon_id "6_123945359_123945448_+"; exonnum "5"; txlen "1106";
6	ensembl	five_prime_utr	123946766	123946790	0	+	.	gene_id "ENSRNOG00000004542"; gene_version "9"; transcript_id "ENSRNOT00000097062"; transcript_version "2"; gene_name "Ttc8"; gene_source "ensembl"; gene_biotype "protein_coding"; transcript_name "Ttc8-203"; transcript_source "ensembl"; transcript_biotype "protein_coding";
6	ensembl	exon	123946766	123946810	0	+	.	gene_id "ENSRNOG00000004542"; gene_version "9"; transcript_id "ENSRNOT00000107635"; transcript_version "2"; exon_number "8"; gene_name "Ttc8"; gene_source "ensembl"; gene_biotype "protein_coding"; transcript_name "Ttc8-204"; transcript_source "ensembl"; transcript_biotype "protein_coding"; exon_id "ENSRNOE00000042908"; exon_version "1";
6	ensembl	CDS	123946766	123946810	0	+	0	gene_id "ENSRNOG00000004542"; gene_version "9"; transcript_id "ENSRNOT00000107635"; transcript_version "2"; exon_number "8"; gene_name "Ttc8"; gene_source "ensembl"; gene_biotype "protein_coding"; transcript_name "Ttc8-204"; transcript_source "ensembl"; transcript_biotype "protein_coding"; protein_id "ENSRNOP00000085312"; protein_version "2";
6	ensembl	exon	123946766	123946810	0	+	.	gene_id "ENSRNOG00000004542"; gene_version "9"; transcript_id "ENSRNOT00000097062"; transcript_version "2"; exon_number "3"; gene_name "Ttc8"; gene_source "ensembl"; gene_biotype "protein_coding"; transcript_name "Ttc8-203"; transcript_source "ensembl"; transcript_biotype "protein_coding"; exon_id "ENSRNOE00000662640"; exon_version "1";
6	ensembl	exon	123946766	123946810	0	+	.	gene_id "ENSRNOG00000004542"; gene_version "9"; transcript_id "ENSRNOT00000114433"; transcript_version "2"; exon_number "7"; gene_name "Ttc8"; gene_source "ensembl"; gene_biotype "protein_coding"; transcript_name "Ttc8-205"; transcript_source "ensembl"; transcript_biotype "protein_coding"; exon_id "ENSRNOE00000042908"; exon_version "1";
6	ensembl	CDS	123946766	123946810	0	+	0	gene_id "ENSRNOG00000004542"; gene_version "9"; transcript_id "ENSRNOT00000114433"; transcript_version "2"; exon_number "7"; gene_name "Ttc8"; gene_source "ensembl"; gene_biotype "protein_coding"; transcript_name "Ttc8-205"; transcript_source "ensembl"; transcript_biotype "protein_coding"; protein_id "ENSRNOP00000088851"; protein_version "1";
6	ensembl	exon	123946766	123946810	0	+	.	gene_id "ENSRNOG00000004542"; gene_version "9"; transcript_id "ENSRNOT00000068595"; transcript_version "4"; exon_number "5"; gene_name "Ttc8"; gene_source "ensembl"; gene_biotype "protein_coding"; transcript_name "Ttc8-201"; transcript_source "ensembl"; transcript_biotype "protein_coding"; exon_id "ENSRNOE00000042908"; exon_version "1";
6	ensembl	CDS	123946766	123946810	0	+	0	gene_id "ENSRNOG00000004542"; gene_version "9"; transcript_id "ENSRNOT00000068595"; transcript_version "4"; exon_number "5"; gene_name "Ttc8"; gene_source "ensembl"; gene_biotype "protein_coding"; transcript_name "Ttc8-201"; transcript_source "ensembl"; transcript_biotype "protein_coding"; protein_id "ENSRNOP00000060304"; protein_version "1";
6	ensembl	exon	123946766	123946810	0	+	.	gene_id "ENSRNOG00000004542"; gene_version "9"; transcript_id "ENSRNOT00000118948"; transcript_version "2"; exon_number "6"; gene_name "Ttc8"; gene_source "ensembl"; gene_biotype "protein_coding"; transcript_name "Ttc8-206"; transcript_source "ensembl"; transcript_biotype "protein_coding"; exon_id "ENSRNOE00000042908"; exon_version "1"; tag "Ensembl_canonical";
6	ensembl	CDS	123946766	123946810	0	+	0	gene_id "ENSRNOG00000004542"; gene_version "9"; transcript_id "ENSRNOT00000118948"; transcript_version "2"; exon_number "6"; gene_name "Ttc8"; gene_source "ensembl"; gene_biotype "protein_coding"; transcript_name "Ttc8-206"; transcript_source "ensembl"; transcript_biotype "protein_coding"; protein_id "ENSRNOP00000077009"; protein_version "2"; tag "Ensembl_canonical";
6	ensembl	exon	123946766	123946810	0	+	.	gene_id "ENSRNOG00000004542"; gene_version "9"; transcript_id "ENSRNOT00000082856"; transcript_version "3"; exon_number "7"; gene_name "Ttc8"; gene_source "ensembl"; gene_biotype "protein_coding"; transcript_name "Ttc8-202"; transcript_source "ensembl"; transcript_biotype "protein_coding"; exon_id "ENSRNOE00000042908"; exon_version "1";
6	ensembl	CDS	123946766	123946810	0	+	0	gene_id "ENSRNOG00000004542"; gene_version "9"; transcript_id "ENSRNOT00000082856"; transcript_version "3"; exon_number "7"; gene_name "Ttc8"; gene_source "ensembl"; gene_biotype "protein_coding"; transcript_name "Ttc8-202"; transcript_source "ensembl"; transcript_biotype "protein_coding"; protein_id "ENSRNOP00000068618"; protein_version "2";
6	ENSEMBL114_rn	exon	123946766	123946810	18.0470160580739	+	.	gene_id "ENSRNOG00000004542"; transcript_id "ENSRNOG00000004542_tx_4"; exon_id "6_123946766_123946810_+"; exonnum "6"; txlen "1192";
6	ENSEMBL114_rn	exon	123946766	123946810	6.12112429571401	+	.	gene_id "ENSRNOG00000004542"; transcript_id "ENSRNOG00000004542_tx_7"; exon_id "6_123946766_123946810_+"; exonnum "6"; txlen "1106";
6	ensembl	start_codon	123946791	123946793	0	+	0	gene_id "ENSRNOG00000004542"; gene_version "9"; transcript_id "ENSRNOT00000097062"; transcript_version "2"; exon_number "3"; gene_name "Ttc8"; gene_source "ensembl"; gene_biotype "protein_coding"; transcript_name "Ttc8-203"; transcript_source "ensembl"; transcript_biotype "protein_coding";
6	ensembl	CDS	123946791	123946810	0	+	0	gene_id "ENSRNOG00000004542"; gene_version "9"; transcript_id "ENSRNOT00000097062"; transcript_version "2"; exon_number "3"; gene_name "Ttc8"; gene_source "ensembl"; gene_biotype "protein_coding"; transcript_name "Ttc8-203"; transcript_source "ensembl"; transcript_biotype "protein_coding"; protein_id "ENSRNOP00000093561"; protein_version "1";
6	ensembl	exon	123956763	123956884	0	+	.	gene_id "ENSRNOG00000004542"; gene_version "9"; transcript_id "ENSRNOT00000068595"; transcript_version "4"; exon_number "6"; gene_name "Ttc8"; gene_source "ensembl"; gene_biotype "protein_coding"; transcript_name "Ttc8-201"; transcript_source "ensembl"; transcript_biotype "protein_coding"; exon_id "ENSRNOE00000439616"; exon_version "1";
6	ensembl	CDS	123956763	123956884	0	+	0	gene_id "ENSRNOG00000004542"; gene_version "9"; transcript_id "ENSRNOT00000068595"; transcript_version "4"; exon_number "6"; gene_name "Ttc8"; gene_source "ensembl"; gene_biotype "protein_coding"; transcript_name "Ttc8-201"; transcript_source "ensembl"; transcript_biotype "protein_coding"; protein_id "ENSRNOP00000060304"; protein_version "1";
6	ensembl	exon	123956799	123956884	0	+	.	gene_id "ENSRNOG00000004542"; gene_version "9"; transcript_id "ENSRNOT00000107635"; transcript_version "2"; exon_number "9"; gene_name "Ttc8"; gene_source "ensembl"; gene_biotype "protein_coding"; transcript_name "Ttc8-204"; transcript_source "ensembl"; transcript_biotype "protein_coding"; exon_id "ENSRNOE00000563248"; exon_version "1";
6	ensembl	CDS	123956799	123956884	0	+	0	gene_id "ENSRNOG00000004542"; gene_version "9"; transcript_id "ENSRNOT00000107635"; transcript_version "2"; exon_number "9"; gene_name "Ttc8"; gene_source "ensembl"; gene_biotype "protein_coding"; transcript_name "Ttc8-204"; transcript_source "ensembl"; transcript_biotype "protein_coding"; protein_id "ENSRNOP00000085312"; protein_version "2";
6	ensembl	exon	123956799	123956884	0	+	.	gene_id "ENSRNOG00000004542"; gene_version "9"; transcript_id "ENSRNOT00000114433"; transcript_version "2"; exon_number "8"; gene_name "Ttc8"; gene_source "ensembl"; gene_biotype "protein_coding"; transcript_name "Ttc8-205"; transcript_source "ensembl"; transcript_biotype "protein_coding"; exon_id "ENSRNOE00000563248"; exon_version "1";
6	ensembl	CDS	123956799	123956884	0	+	0	gene_id "ENSRNOG00000004542"; gene_version "9"; transcript_id "ENSRNOT00000114433"; transcript_version "2"; exon_number "8"; gene_name "Ttc8"; gene_source "ensembl"; gene_biotype "protein_coding"; transcript_name "Ttc8-205"; transcript_source "ensembl"; transcript_biotype "protein_coding"; protein_id "ENSRNOP00000088851"; protein_version "1";
6	ensembl	exon	123956799	123956884	0	+	.	gene_id "ENSRNOG00000004542"; gene_version "9"; transcript_id "ENSRNOT00000118948"; transcript_version "2"; exon_number "7"; gene_name "Ttc8"; gene_source "ensembl"; gene_biotype "protein_coding"; transcript_name "Ttc8-206"; transcript_source "ensembl"; transcript_biotype "protein_coding"; exon_id "ENSRNOE00000563248"; exon_version "1"; tag "Ensembl_canonical";
6	ensembl	CDS	123956799	123956884	0	+	0	gene_id "ENSRNOG00000004542"; gene_version "9"; transcript_id "ENSRNOT00000118948"; transcript_version "2"; exon_number "7"; gene_name "Ttc8"; gene_source "ensembl"; gene_biotype "protein_coding"; transcript_name "Ttc8-206"; transcript_source "ensembl"; transcript_biotype "protein_coding"; protein_id "ENSRNOP00000077009"; protein_version "2"; tag "Ensembl_canonical";
6	ensembl	exon	123956799	123956884	0	+	.	gene_id "ENSRNOG00000004542"; gene_version "9"; transcript_id "ENSRNOT00000082856"; transcript_version "3"; exon_number "8"; gene_name "Ttc8"; gene_source "ensembl"; gene_biotype "protein_coding"; transcript_name "Ttc8-202"; transcript_source "ensembl"; transcript_biotype "protein_coding"; exon_id "ENSRNOE00000563248"; exon_version "1";
6	ensembl	CDS	123956799	123956884	0	+	0	gene_id "ENSRNOG00000004542"; gene_version "9"; transcript_id "ENSRNOT00000082856"; transcript_version "3"; exon_number "8"; gene_name "Ttc8"; gene_source "ensembl"; gene_biotype "protein_coding"; transcript_name "Ttc8-202"; transcript_source "ensembl"; transcript_biotype "protein_coding"; protein_id "ENSRNOP00000068618"; protein_version "2";
6	ENSEMBL114_rn	exon	123956799	123956884	18.0470160580739	+	.	gene_id "ENSRNOG00000004542"; transcript_id "ENSRNOG00000004542_tx_4"; exon_id "6_123956799_123956884_+"; exonnum "7"; txlen "1192";
6	ensembl	exon	123960668	123960755	0	+	.	gene_id "ENSRNOG00000004542"; gene_version "9"; transcript_id "ENSRNOT00000107635"; transcript_version "2"; exon_number "10"; gene_name "Ttc8"; gene_source "ensembl"; gene_biotype "protein_coding"; transcript_name "Ttc8-204"; transcript_source "ensembl"; transcript_biotype "protein_coding"; exon_id "ENSRNOE00000042983"; exon_version "1";
6	ensembl	CDS	123960668	123960755	0	+	1	gene_id "ENSRNOG00000004542"; gene_version "9"; transcript_id "ENSRNOT00000107635"; transcript_version "2"; exon_number "10"; gene_name "Ttc8"; gene_source "ensembl"; gene_biotype "protein_coding"; transcript_name "Ttc8-204"; transcript_source "ensembl"; transcript_biotype "protein_coding"; protein_id "ENSRNOP00000085312"; protein_version "2";
6	ensembl	exon	123960668	123960755	0	+	.	gene_id "ENSRNOG00000004542"; gene_version "9"; transcript_id "ENSRNOT00000097062"; transcript_version "2"; exon_number "4"; gene_name "Ttc8"; gene_source "ensembl"; gene_biotype "protein_coding"; transcript_name "Ttc8-203"; transcript_source "ensembl"; transcript_biotype "protein_coding"; exon_id "ENSRNOE00000042983"; exon_version "1";
6	ensembl	CDS	123960668	123960755	0	+	1	gene_id "ENSRNOG00000004542"; gene_version "9"; transcript_id "ENSRNOT00000097062"; transcript_version "2"; exon_number "4"; gene_name "Ttc8"; gene_source "ensembl"; gene_biotype "protein_coding"; transcript_name "Ttc8-203"; transcript_source "ensembl"; transcript_biotype "protein_coding"; protein_id "ENSRNOP00000093561"; protein_version "1";
6	ensembl	exon	123960668	123960755	0	+	.	gene_id "ENSRNOG00000004542"; gene_version "9"; transcript_id "ENSRNOT00000114433"; transcript_version "2"; exon_number "9"; gene_name "Ttc8"; gene_source "ensembl"; gene_biotype "protein_coding"; transcript_name "Ttc8-205"; transcript_source "ensembl"; transcript_biotype "protein_coding"; exon_id "ENSRNOE00000042983"; exon_version "1";
6	ensembl	CDS	123960668	123960755	0	+	1	gene_id "ENSRNOG00000004542"; gene_version "9"; transcript_id "ENSRNOT00000114433"; transcript_version "2"; exon_number "9"; gene_name "Ttc8"; gene_source "ensembl"; gene_biotype "protein_coding"; transcript_name "Ttc8-205"; transcript_source "ensembl"; transcript_biotype "protein_coding"; protein_id "ENSRNOP00000088851"; protein_version "1";
6	ensembl	exon	123960668	123960755	0	+	.	gene_id "ENSRNOG00000004542"; gene_version "9"; transcript_id "ENSRNOT00000068595"; transcript_version "4"; exon_number "7"; gene_name "Ttc8"; gene_source "ensembl"; gene_biotype "protein_coding"; transcript_name "Ttc8-201"; transcript_source "ensembl"; transcript_biotype "protein_coding"; exon_id "ENSRNOE00000042983"; exon_version "1";
6	ensembl	CDS	123960668	123960755	0	+	1	gene_id "ENSRNOG00000004542"; gene_version "9"; transcript_id "ENSRNOT00000068595"; transcript_version "4"; exon_number "7"; gene_name "Ttc8"; gene_source "ensembl"; gene_biotype "protein_coding"; transcript_name "Ttc8-201"; transcript_source "ensembl"; transcript_biotype "protein_coding"; protein_id "ENSRNOP00000060304"; protein_version "1";
6	ensembl	exon	123960668	123960755	0	+	.	gene_id "ENSRNOG00000004542"; gene_version "9"; transcript_id "ENSRNOT00000118948"; transcript_version "2"; exon_number "8"; gene_name "Ttc8"; gene_source "ensembl"; gene_biotype "protein_coding"; transcript_name "Ttc8-206"; transcript_source "ensembl"; transcript_biotype "protein_coding"; exon_id "ENSRNOE00000042983"; exon_version "1"; tag "Ensembl_canonical";
6	ensembl	CDS	123960668	123960755	0	+	1	gene_id "ENSRNOG00000004542"; gene_version "9"; transcript_id "ENSRNOT00000118948"; transcript_version "2"; exon_number "8"; gene_name "Ttc8"; gene_source "ensembl"; gene_biotype "protein_coding"; transcript_name "Ttc8-206"; transcript_source "ensembl"; transcript_biotype "protein_coding"; protein_id "ENSRNOP00000077009"; protein_version "2"; tag "Ensembl_canonical";
6	ensembl	exon	123960668	123960755	0	+	.	gene_id "ENSRNOG00000004542"; gene_version "9"; transcript_id "ENSRNOT00000082856"; transcript_version "3"; exon_number "9"; gene_name "Ttc8"; gene_source "ensembl"; gene_biotype "protein_coding"; transcript_name "Ttc8-202"; transcript_source "ensembl"; transcript_biotype "protein_coding"; exon_id "ENSRNOE00000042983"; exon_version "1";
6	ensembl	CDS	123960668	123960755	0	+	1	gene_id "ENSRNOG00000004542"; gene_version "9"; transcript_id "ENSRNOT00000082856"; transcript_version "3"; exon_number "9"; gene_name "Ttc8"; gene_source "ensembl"; gene_biotype "protein_coding"; transcript_name "Ttc8-202"; transcript_source "ensembl"; transcript_biotype "protein_coding"; protein_id "ENSRNOP00000068618"; protein_version "2";
6	ENSEMBL114_rn	exon	123960668	123960755	18.0470160580739	+	.	gene_id "ENSRNOG00000004542"; transcript_id "ENSRNOG00000004542_tx_4"; exon_id "6_123960668_123960755_+"; exonnum "8"; txlen "1192";
6	ENSEMBL114_rn	exon	123960668	123960755	6.12112429571401	+	.	gene_id "ENSRNOG00000004542"; transcript_id "ENSRNOG00000004542_tx_7"; exon_id "6_123960668_123960755_+"; exonnum "7"; txlen "1106";
6	ensembl	exon	123961681	123961833	0	+	.	gene_id "ENSRNOG00000004542"; gene_version "9"; transcript_id "ENSRNOT00000118948"; transcript_version "2"; exon_number "9"; gene_name "Ttc8"; gene_source "ensembl"; gene_biotype "protein_coding"; transcript_name "Ttc8-206"; transcript_source "ensembl"; transcript_biotype "protein_coding"; exon_id "ENSRNOE00000742380"; exon_version "1"; tag "Ensembl_canonical";
6	ensembl	CDS	123961681	123961833	0	+	0	gene_id "ENSRNOG00000004542"; gene_version "9"; transcript_id "ENSRNOT00000118948"; transcript_version "2"; exon_number "9"; gene_name "Ttc8"; gene_source "ensembl"; gene_biotype "protein_coding"; transcript_name "Ttc8-206"; transcript_source "ensembl"; transcript_biotype "protein_coding"; protein_id "ENSRNOP00000077009"; protein_version "2"; tag "Ensembl_canonical";
6	ensembl	CDS	123961681	123961845	0	+	0	gene_id "ENSRNOG00000004542"; gene_version "9"; transcript_id "ENSRNOT00000107635"; transcript_version "2"; exon_number "11"; gene_name "Ttc8"; gene_source "ensembl"; gene_biotype "protein_coding"; transcript_name "Ttc8-204"; transcript_source "ensembl"; transcript_biotype "protein_coding"; protein_id "ENSRNOP00000085312"; protein_version "2";
6	ensembl	exon	123961681	123961846	0	+	.	gene_id "ENSRNOG00000004542"; gene_version "9"; transcript_id "ENSRNOT00000107635"; transcript_version "2"; exon_number "11"; gene_name "Ttc8"; gene_source "ensembl"; gene_biotype "protein_coding"; transcript_name "Ttc8-204"; transcript_source "ensembl"; transcript_biotype "protein_coding"; exon_id "ENSRNOE00000817417"; exon_version "1";
6	sraer114_ss	exon	123961748	123962078	18.0470160580739	+	.	gene_id "ENSRNOG00000004542"; transcript_id "ENSRNOG00000004542_tx_4"; exon_id "6_123961748_123962078_+"; exonnum "9"; txlen "1192";
6	sraer114_ss	exon	123961748	123962078	6.12112429571401	+	.	gene_id "ENSRNOG00000004542"; transcript_id "ENSRNOG00000004542_tx_7"; exon_id "6_123961748_123962078_+"; exonnum "8"; txlen "1106";
6	ensembl	three_prime_utr	123961846	123961846	0	+	.	gene_id "ENSRNOG00000004542"; gene_version "9"; transcript_id "ENSRNOT00000107635"; transcript_version "2"; gene_name "Ttc8"; gene_source "ensembl"; gene_biotype "protein_coding"; transcript_name "Ttc8-204"; transcript_source "ensembl"; transcript_biotype "protein_coding";
6	ensembl	exon	123962989	123963099	0	+	.	gene_id "ENSRNOG00000004542"; gene_version "9"; transcript_id "ENSRNOT00000097062"; transcript_version "2"; exon_number "5"; gene_name "Ttc8"; gene_source "ensembl"; gene_biotype "protein_coding"; transcript_name "Ttc8-203"; transcript_source "ensembl"; transcript_biotype "protein_coding"; exon_id "ENSRNOE00000043022"; exon_version "1";
6	ensembl	CDS	123962989	123963099	0	+	0	gene_id "ENSRNOG00000004542"; gene_version "9"; transcript_id "ENSRNOT00000097062"; transcript_version "2"; exon_number "5"; gene_name "Ttc8"; gene_source "ensembl"; gene_biotype "protein_coding"; transcript_name "Ttc8-203"; transcript_source "ensembl"; transcript_biotype "protein_coding"; protein_id "ENSRNOP00000093561"; protein_version "1";
6	ensembl	exon	123962989	123963099	0	+	.	gene_id "ENSRNOG00000004542"; gene_version "9"; transcript_id "ENSRNOT00000114433"; transcript_version "2"; exon_number "10"; gene_name "Ttc8"; gene_source "ensembl"; gene_biotype "protein_coding"; transcript_name "Ttc8-205"; transcript_source "ensembl"; transcript_biotype "protein_coding"; exon_id "ENSRNOE00000043022"; exon_version "1";
6	ensembl	CDS	123962989	123963099	0	+	0	gene_id "ENSRNOG00000004542"; gene_version "9"; transcript_id "ENSRNOT00000114433"; transcript_version "2"; exon_number "10"; gene_name "Ttc8"; gene_source "ensembl"; gene_biotype "protein_coding"; transcript_name "Ttc8-205"; transcript_source "ensembl"; transcript_biotype "protein_coding"; protein_id "ENSRNOP00000088851"; protein_version "1";
6	ensembl	exon	123962989	123963099	0	+	.	gene_id "ENSRNOG00000004542"; gene_version "9"; transcript_id "ENSRNOT00000068595"; transcript_version "4"; exon_number "8"; gene_name "Ttc8"; gene_source "ensembl"; gene_biotype "protein_coding"; transcript_name "Ttc8-201"; transcript_source "ensembl"; transcript_biotype "protein_coding"; exon_id "ENSRNOE00000043022"; exon_version "1";
6	ensembl	CDS	123962989	123963099	0	+	0	gene_id "ENSRNOG00000004542"; gene_version "9"; transcript_id "ENSRNOT00000068595"; transcript_version "4"; exon_number "8"; gene_name "Ttc8"; gene_source "ensembl"; gene_biotype "protein_coding"; transcript_name "Ttc8-201"; transcript_source "ensembl"; transcript_biotype "protein_coding"; protein_id "ENSRNOP00000060304"; protein_version "1";
6	ensembl	exon	123962989	123963099	0	+	.	gene_id "ENSRNOG00000004542"; gene_version "9"; transcript_id "ENSRNOT00000118948"; transcript_version "2"; exon_number "10"; gene_name "Ttc8"; gene_source "ensembl"; gene_biotype "protein_coding"; transcript_name "Ttc8-206"; transcript_source "ensembl"; transcript_biotype "protein_coding"; exon_id "ENSRNOE00000043022"; exon_version "1"; tag "Ensembl_canonical";
6	ensembl	CDS	123962989	123963099	0	+	0	gene_id "ENSRNOG00000004542"; gene_version "9"; transcript_id "ENSRNOT00000118948"; transcript_version "2"; exon_number "10"; gene_name "Ttc8"; gene_source "ensembl"; gene_biotype "protein_coding"; transcript_name "Ttc8-206"; transcript_source "ensembl"; transcript_biotype "protein_coding"; protein_id "ENSRNOP00000077009"; protein_version "2"; tag "Ensembl_canonical";
6	ensembl	exon	123962989	123963099	0	+	.	gene_id "ENSRNOG00000004542"; gene_version "9"; transcript_id "ENSRNOT00000082856"; transcript_version "3"; exon_number "10"; gene_name "Ttc8"; gene_source "ensembl"; gene_biotype "protein_coding"; transcript_name "Ttc8-202"; transcript_source "ensembl"; transcript_biotype "protein_coding"; exon_id "ENSRNOE00000043022"; exon_version "1";
6	ensembl	CDS	123962989	123963099	0	+	0	gene_id "ENSRNOG00000004542"; gene_version "9"; transcript_id "ENSRNOT00000082856"; transcript_version "3"; exon_number "10"; gene_name "Ttc8"; gene_source "ensembl"; gene_biotype "protein_coding"; transcript_name "Ttc8-202"; transcript_source "ensembl"; transcript_biotype "protein_coding"; protein_id "ENSRNOP00000068618"; protein_version "2";
6	ensembl	exon	123972524	123972663	0	+	.	gene_id "ENSRNOG00000004542"; gene_version "9"; transcript_id "ENSRNOT00000097062"; transcript_version "2"; exon_number "6"; gene_name "Ttc8"; gene_source "ensembl"; gene_biotype "protein_coding"; transcript_name "Ttc8-203"; transcript_source "ensembl"; transcript_biotype "protein_coding"; exon_id "ENSRNOE00000043055"; exon_version "1";
6	ensembl	CDS	123972524	123972663	0	+	0	gene_id "ENSRNOG00000004542"; gene_version "9"; transcript_id "ENSRNOT00000097062"; transcript_version "2"; exon_number "6"; gene_name "Ttc8"; gene_source "ensembl"; gene_biotype "protein_coding"; transcript_name "Ttc8-203"; transcript_source "ensembl"; transcript_biotype "protein_coding"; protein_id "ENSRNOP00000093561"; protein_version "1";
6	ensembl	exon	123972524	123972663	0	+	.	gene_id "ENSRNOG00000004542"; gene_version "9"; transcript_id "ENSRNOT00000114433"; transcript_version "2"; exon_number "11"; gene_name "Ttc8"; gene_source "ensembl"; gene_biotype "protein_coding"; transcript_name "Ttc8-205"; transcript_source "ensembl"; transcript_biotype "protein_coding"; exon_id "ENSRNOE00000043055"; exon_version "1";
6	ensembl	CDS	123972524	123972663	0	+	0	gene_id "ENSRNOG00000004542"; gene_version "9"; transcript_id "ENSRNOT00000114433"; transcript_version "2"; exon_number "11"; gene_name "Ttc8"; gene_source "ensembl"; gene_biotype "protein_coding"; transcript_name "Ttc8-205"; transcript_source "ensembl"; transcript_biotype "protein_coding"; protein_id "ENSRNOP00000088851"; protein_version "1";
6	ensembl	exon	123972524	123972663	0	+	.	gene_id "ENSRNOG00000004542"; gene_version "9"; transcript_id "ENSRNOT00000068595"; transcript_version "4"; exon_number "9"; gene_name "Ttc8"; gene_source "ensembl"; gene_biotype "protein_coding"; transcript_name "Ttc8-201"; transcript_source "ensembl"; transcript_biotype "protein_coding"; exon_id "ENSRNOE00000043055"; exon_version "1";
6	ensembl	CDS	123972524	123972663	0	+	0	gene_id "ENSRNOG00000004542"; gene_version "9"; transcript_id "ENSRNOT00000068595"; transcript_version "4"; exon_number "9"; gene_name "Ttc8"; gene_source "ensembl"; gene_biotype "protein_coding"; transcript_name "Ttc8-201"; transcript_source "ensembl"; transcript_biotype "protein_coding"; protein_id "ENSRNOP00000060304"; protein_version "1";
6	ensembl	exon	123972524	123972663	0	+	.	gene_id "ENSRNOG00000004542"; gene_version "9"; transcript_id "ENSRNOT00000118948"; transcript_version "2"; exon_number "11"; gene_name "Ttc8"; gene_source "ensembl"; gene_biotype "protein_coding"; transcript_name "Ttc8-206"; transcript_source "ensembl"; transcript_biotype "protein_coding"; exon_id "ENSRNOE00000043055"; exon_version "1"; tag "Ensembl_canonical";
6	ensembl	CDS	123972524	123972663	0	+	0	gene_id "ENSRNOG00000004542"; gene_version "9"; transcript_id "ENSRNOT00000118948"; transcript_version "2"; exon_number "11"; gene_name "Ttc8"; gene_source "ensembl"; gene_biotype "protein_coding"; transcript_name "Ttc8-206"; transcript_source "ensembl"; transcript_biotype "protein_coding"; protein_id "ENSRNOP00000077009"; protein_version "2"; tag "Ensembl_canonical";
6	ensembl	exon	123972524	123972663	0	+	.	gene_id "ENSRNOG00000004542"; gene_version "9"; transcript_id "ENSRNOT00000082856"; transcript_version "3"; exon_number "11"; gene_name "Ttc8"; gene_source "ensembl"; gene_biotype "protein_coding"; transcript_name "Ttc8-202"; transcript_source "ensembl"; transcript_biotype "protein_coding"; exon_id "ENSRNOE00000043055"; exon_version "1";
6	ensembl	CDS	123972524	123972663	0	+	0	gene_id "ENSRNOG00000004542"; gene_version "9"; transcript_id "ENSRNOT00000082856"; transcript_version "3"; exon_number "11"; gene_name "Ttc8"; gene_source "ensembl"; gene_biotype "protein_coding"; transcript_name "Ttc8-202"; transcript_source "ensembl"; transcript_biotype "protein_coding"; protein_id "ENSRNOP00000068618"; protein_version "2";
6	ensembl	CDS	123972973	123972976	0	+	1	gene_id "ENSRNOG00000004542"; gene_version "9"; transcript_id "ENSRNOT00000114433"; transcript_version "2"; exon_number "12"; gene_name "Ttc8"; gene_source "ensembl"; gene_biotype "protein_coding"; transcript_name "Ttc8-205"; transcript_source "ensembl"; transcript_biotype "protein_coding"; protein_id "ENSRNOP00000088851"; protein_version "1";
6	ensembl	exon	123972973	123973061	0	+	.	gene_id "ENSRNOG00000004542"; gene_version "9"; transcript_id "ENSRNOT00000114433"; transcript_version "2"; exon_number "12"; gene_name "Ttc8"; gene_source "ensembl"; gene_biotype "protein_coding"; transcript_name "Ttc8-205"; transcript_source "ensembl"; transcript_biotype "protein_coding"; exon_id "ENSRNOE00000602125"; exon_version "1";
6	ensembl	stop_codon	123972977	123972979	0	+	0	gene_id "ENSRNOG00000004542"; gene_version "9"; transcript_id "ENSRNOT00000114433"; transcript_version "2"; exon_number "12"; gene_name "Ttc8"; gene_source "ensembl"; gene_biotype "protein_coding"; transcript_name "Ttc8-205"; transcript_source "ensembl"; transcript_biotype "protein_coding";
6	ensembl	three_prime_utr	123972980	123973061	0	+	.	gene_id "ENSRNOG00000004542"; gene_version "9"; transcript_id "ENSRNOT00000114433"; transcript_version "2"; gene_name "Ttc8"; gene_source "ensembl"; gene_biotype "protein_coding"; transcript_name "Ttc8-205"; transcript_source "ensembl"; transcript_biotype "protein_coding";
6	ensembl	exon	123973965	123974139	0	+	.	gene_id "ENSRNOG00000004542"; gene_version "9"; transcript_id "ENSRNOT00000097062"; transcript_version "2"; exon_number "7"; gene_name "Ttc8"; gene_source "ensembl"; gene_biotype "protein_coding"; transcript_name "Ttc8-203"; transcript_source "ensembl"; transcript_biotype "protein_coding"; exon_id "ENSRNOE00000043968"; exon_version "1";
6	ensembl	CDS	123973965	123974139	0	+	1	gene_id "ENSRNOG00000004542"; gene_version "9"; transcript_id "ENSRNOT00000097062"; transcript_version "2"; exon_number "7"; gene_name "Ttc8"; gene_source "ensembl"; gene_biotype "protein_coding"; transcript_name "Ttc8-203"; transcript_source "ensembl"; transcript_biotype "protein_coding"; protein_id "ENSRNOP00000093561"; protein_version "1";
6	ensembl	exon	123973965	123974139	0	+	.	gene_id "ENSRNOG00000004542"; gene_version "9"; transcript_id "ENSRNOT00000068595"; transcript_version "4"; exon_number "10"; gene_name "Ttc8"; gene_source "ensembl"; gene_biotype "protein_coding"; transcript_name "Ttc8-201"; transcript_source "ensembl"; transcript_biotype "protein_coding"; exon_id "ENSRNOE00000043968"; exon_version "1";
6	ensembl	CDS	123973965	123974139	0	+	1	gene_id "ENSRNOG00000004542"; gene_version "9"; transcript_id "ENSRNOT00000068595"; transcript_version "4"; exon_number "10"; gene_name "Ttc8"; gene_source "ensembl"; gene_biotype "protein_coding"; transcript_name "Ttc8-201"; transcript_source "ensembl"; transcript_biotype "protein_coding"; protein_id "ENSRNOP00000060304"; protein_version "1";
6	ensembl	exon	123973965	123974139	0	+	.	gene_id "ENSRNOG00000004542"; gene_version "9"; transcript_id "ENSRNOT00000118948"; transcript_version "2"; exon_number "12"; gene_name "Ttc8"; gene_source "ensembl"; gene_biotype "protein_coding"; transcript_name "Ttc8-206"; transcript_source "ensembl"; transcript_biotype "protein_coding"; exon_id "ENSRNOE00000043968"; exon_version "1"; tag "Ensembl_canonical";
6	ensembl	CDS	123973965	123974139	0	+	1	gene_id "ENSRNOG00000004542"; gene_version "9"; transcript_id "ENSRNOT00000118948"; transcript_version "2"; exon_number "12"; gene_name "Ttc8"; gene_source "ensembl"; gene_biotype "protein_coding"; transcript_name "Ttc8-206"; transcript_source "ensembl"; transcript_biotype "protein_coding"; protein_id "ENSRNOP00000077009"; protein_version "2"; tag "Ensembl_canonical";
6	ensembl	exon	123973965	123974139	0	+	.	gene_id "ENSRNOG00000004542"; gene_version "9"; transcript_id "ENSRNOT00000082856"; transcript_version "3"; exon_number "12"; gene_name "Ttc8"; gene_source "ensembl"; gene_biotype "protein_coding"; transcript_name "Ttc8-202"; transcript_source "ensembl"; transcript_biotype "protein_coding"; exon_id "ENSRNOE00000043968"; exon_version "1";
6	ensembl	CDS	123973965	123974139	0	+	1	gene_id "ENSRNOG00000004542"; gene_version "9"; transcript_id "ENSRNOT00000082856"; transcript_version "3"; exon_number "12"; gene_name "Ttc8"; gene_source "ensembl"; gene_biotype "protein_coding"; transcript_name "Ttc8-202"; transcript_source "ensembl"; transcript_biotype "protein_coding"; protein_id "ENSRNOP00000068618"; protein_version "2";
6	ensembl	exon	123974537	123974659	0	+	.	gene_id "ENSRNOG00000004542"; gene_version "9"; transcript_id "ENSRNOT00000097062"; transcript_version "2"; exon_number "8"; gene_name "Ttc8"; gene_source "ensembl"; gene_biotype "protein_coding"; transcript_name "Ttc8-203"; transcript_source "ensembl"; transcript_biotype "protein_coding"; exon_id "ENSRNOE00000044070"; exon_version "1";
6	ensembl	CDS	123974537	123974659	0	+	0	gene_id "ENSRNOG00000004542"; gene_version "9"; transcript_id "ENSRNOT00000097062"; transcript_version "2"; exon_number "8"; gene_name "Ttc8"; gene_source "ensembl"; gene_biotype "protein_coding"; transcript_name "Ttc8-203"; transcript_source "ensembl"; transcript_biotype "protein_coding"; protein_id "ENSRNOP00000093561"; protein_version "1";
6	ensembl	exon	123974537	123974659	0	+	.	gene_id "ENSRNOG00000004542"; gene_version "9"; transcript_id "ENSRNOT00000068595"; transcript_version "4"; exon_number "11"; gene_name "Ttc8"; gene_source "ensembl"; gene_biotype "protein_coding"; transcript_name "Ttc8-201"; transcript_source "ensembl"; transcript_biotype "protein_coding"; exon_id "ENSRNOE00000044070"; exon_version "1";
6	ensembl	CDS	123974537	123974659	0	+	0	gene_id "ENSRNOG00000004542"; gene_version "9"; transcript_id "ENSRNOT00000068595"; transcript_version "4"; exon_number "11"; gene_name "Ttc8"; gene_source "ensembl"; gene_biotype "protein_coding"; transcript_name "Ttc8-201"; transcript_source "ensembl"; transcript_biotype "protein_coding"; protein_id "ENSRNOP00000060304"; protein_version "1";
6	ensembl	exon	123974537	123974659	0	+	.	gene_id "ENSRNOG00000004542"; gene_version "9"; transcript_id "ENSRNOT00000118948"; transcript_version "2"; exon_number "13"; gene_name "Ttc8"; gene_source "ensembl"; gene_biotype "protein_coding"; transcript_name "Ttc8-206"; transcript_source "ensembl"; transcript_biotype "protein_coding"; exon_id "ENSRNOE00000044070"; exon_version "1"; tag "Ensembl_canonical";
6	ensembl	CDS	123974537	123974659	0	+	0	gene_id "ENSRNOG00000004542"; gene_version "9"; transcript_id "ENSRNOT00000118948"; transcript_version "2"; exon_number "13"; gene_name "Ttc8"; gene_source "ensembl"; gene_biotype "protein_coding"; transcript_name "Ttc8-206"; transcript_source "ensembl"; transcript_biotype "protein_coding"; protein_id "ENSRNOP00000077009"; protein_version "2"; tag "Ensembl_canonical";
6	ensembl	exon	123974537	123974659	0	+	.	gene_id "ENSRNOG00000004542"; gene_version "9"; transcript_id "ENSRNOT00000082856"; transcript_version "3"; exon_number "13"; gene_name "Ttc8"; gene_source "ensembl"; gene_biotype "protein_coding"; transcript_name "Ttc8-202"; transcript_source "ensembl"; transcript_biotype "protein_coding"; exon_id "ENSRNOE00000044070"; exon_version "1";
6	ensembl	CDS	123974537	123974659	0	+	0	gene_id "ENSRNOG00000004542"; gene_version "9"; transcript_id "ENSRNOT00000082856"; transcript_version "3"; exon_number "13"; gene_name "Ttc8"; gene_source "ensembl"; gene_biotype "protein_coding"; transcript_name "Ttc8-202"; transcript_source "ensembl"; transcript_biotype "protein_coding"; protein_id "ENSRNOP00000068618"; protein_version "2";
6	ensembl	exon	123977750	123977833	0	+	.	gene_id "ENSRNOG00000004542"; gene_version "9"; transcript_id "ENSRNOT00000097062"; transcript_version "2"; exon_number "9"; gene_name "Ttc8"; gene_source "ensembl"; gene_biotype "protein_coding"; transcript_name "Ttc8-203"; transcript_source "ensembl"; transcript_biotype "protein_coding"; exon_id "ENSRNOE00000517501"; exon_version "1";
6	ensembl	CDS	123977750	123977833	0	+	0	gene_id "ENSRNOG00000004542"; gene_version "9"; transcript_id "ENSRNOT00000097062"; transcript_version "2"; exon_number "9"; gene_name "Ttc8"; gene_source "ensembl"; gene_biotype "protein_coding"; transcript_name "Ttc8-203"; transcript_source "ensembl"; transcript_biotype "protein_coding"; protein_id "ENSRNOP00000093561"; protein_version "1";
6	ensembl	exon	123977750	123977833	0	+	.	gene_id "ENSRNOG00000004542"; gene_version "9"; transcript_id "ENSRNOT00000118948"; transcript_version "2"; exon_number "14"; gene_name "Ttc8"; gene_source "ensembl"; gene_biotype "protein_coding"; transcript_name "Ttc8-206"; transcript_source "ensembl"; transcript_biotype "protein_coding"; exon_id "ENSRNOE00000517501"; exon_version "1"; tag "Ensembl_canonical";
6	ensembl	CDS	123977750	123977833	0	+	0	gene_id "ENSRNOG00000004542"; gene_version "9"; transcript_id "ENSRNOT00000118948"; transcript_version "2"; exon_number "14"; gene_name "Ttc8"; gene_source "ensembl"; gene_biotype "protein_coding"; transcript_name "Ttc8-206"; transcript_source "ensembl"; transcript_biotype "protein_coding"; protein_id "ENSRNOP00000077009"; protein_version "2"; tag "Ensembl_canonical";
6	ensembl	exon	123977750	123977833	0	+	.	gene_id "ENSRNOG00000004542"; gene_version "9"; transcript_id "ENSRNOT00000082856"; transcript_version "3"; exon_number "14"; gene_name "Ttc8"; gene_source "ensembl"; gene_biotype "protein_coding"; transcript_name "Ttc8-202"; transcript_source "ensembl"; transcript_biotype "protein_coding"; exon_id "ENSRNOE00000517501"; exon_version "1";
6	ensembl	CDS	123977750	123977833	0	+	0	gene_id "ENSRNOG00000004542"; gene_version "9"; transcript_id "ENSRNOT00000082856"; transcript_version "3"; exon_number "14"; gene_name "Ttc8"; gene_source "ensembl"; gene_biotype "protein_coding"; transcript_name "Ttc8-202"; transcript_source "ensembl"; transcript_biotype "protein_coding"; protein_id "ENSRNOP00000068618"; protein_version "2";
6	ensembl	CDS	123981291	123981404	0	+	0	gene_id "ENSRNOG00000004542"; gene_version "9"; transcript_id "ENSRNOT00000097062"; transcript_version "2"; exon_number "10"; gene_name "Ttc8"; gene_source "ensembl"; gene_biotype "protein_coding"; transcript_name "Ttc8-203"; transcript_source "ensembl"; transcript_biotype "protein_coding"; protein_id "ENSRNOP00000093561"; protein_version "1";
6	ensembl	CDS	123981291	123981404	0	+	0	gene_id "ENSRNOG00000004542"; gene_version "9"; transcript_id "ENSRNOT00000118948"; transcript_version "2"; exon_number "15"; gene_name "Ttc8"; gene_source "ensembl"; gene_biotype "protein_coding"; transcript_name "Ttc8-206"; transcript_source "ensembl"; transcript_biotype "protein_coding"; protein_id "ENSRNOP00000077009"; protein_version "2"; tag "Ensembl_canonical";
6	ensembl	CDS	123981291	123981404	0	+	0	gene_id "ENSRNOG00000004542"; gene_version "9"; transcript_id "ENSRNOT00000082856"; transcript_version "3"; exon_number "15"; gene_name "Ttc8"; gene_source "ensembl"; gene_biotype "protein_coding"; transcript_name "Ttc8-202"; transcript_source "ensembl"; transcript_biotype "protein_coding"; protein_id "ENSRNOP00000068618"; protein_version "2";
6	ensembl	exon	123981291	123981969	0	+	.	gene_id "ENSRNOG00000004542"; gene_version "9"; transcript_id "ENSRNOT00000097062"; transcript_version "2"; exon_number "10"; gene_name "Ttc8"; gene_source "ensembl"; gene_biotype "protein_coding"; transcript_name "Ttc8-203"; transcript_source "ensembl"; transcript_biotype "protein_coding"; exon_id "ENSRNOE00000644209"; exon_version "1";
6	ensembl	exon	123981291	123982117	0	+	.	gene_id "ENSRNOG00000004542"; gene_version "9"; transcript_id "ENSRNOT00000118948"; transcript_version "2"; exon_number "15"; gene_name "Ttc8"; gene_source "ensembl"; gene_biotype "protein_coding"; transcript_name "Ttc8-206"; transcript_source "ensembl"; transcript_biotype "protein_coding"; exon_id "ENSRNOE00000568802"; exon_version "2"; tag "Ensembl_canonical";
6	ensembl	exon	123981291	123982117	0	+	.	gene_id "ENSRNOG00000004542"; gene_version "9"; transcript_id "ENSRNOT00000082856"; transcript_version "3"; exon_number "15"; gene_name "Ttc8"; gene_source "ensembl"; gene_biotype "protein_coding"; transcript_name "Ttc8-202"; transcript_source "ensembl"; transcript_biotype "protein_coding"; exon_id "ENSRNOE00000568802"; exon_version "2";
6	ensembl	stop_codon	123981405	123981407	0	+	0	gene_id "ENSRNOG00000004542"; gene_version "9"; transcript_id "ENSRNOT00000097062"; transcript_version "2"; exon_number "10"; gene_name "Ttc8"; gene_source "ensembl"; gene_biotype "protein_coding"; transcript_name "Ttc8-203"; transcript_source "ensembl"; transcript_biotype "protein_coding";
6	ensembl	stop_codon	123981405	123981407	0	+	0	gene_id "ENSRNOG00000004542"; gene_version "9"; transcript_id "ENSRNOT00000118948"; transcript_version "2"; exon_number "15"; gene_name "Ttc8"; gene_source "ensembl"; gene_biotype "protein_coding"; transcript_name "Ttc8-206"; transcript_source "ensembl"; transcript_biotype "protein_coding"; tag "Ensembl_canonical";
6	ensembl	stop_codon	123981405	123981407	0	+	0	gene_id "ENSRNOG00000004542"; gene_version "9"; transcript_id "ENSRNOT00000082856"; transcript_version "3"; exon_number "15"; gene_name "Ttc8"; gene_source "ensembl"; gene_biotype "protein_coding"; transcript_name "Ttc8-202"; transcript_source "ensembl"; transcript_biotype "protein_coding";
6	ensembl	three_prime_utr	123981408	123981969	0	+	.	gene_id "ENSRNOG00000004542"; gene_version "9"; transcript_id "ENSRNOT00000097062"; transcript_version "2"; gene_name "Ttc8"; gene_source "ensembl"; gene_biotype "protein_coding"; transcript_name "Ttc8-203"; transcript_source "ensembl"; transcript_biotype "protein_coding";
6	ensembl	three_prime_utr	123981408	123982117	0	+	.	gene_id "ENSRNOG00000004542"; gene_version "9"; transcript_id "ENSRNOT00000118948"; transcript_version "2"; gene_name "Ttc8"; gene_source "ensembl"; gene_biotype "protein_coding"; transcript_name "Ttc8-206"; transcript_source "ensembl"; transcript_biotype "protein_coding"; tag "Ensembl_canonical";
6	ensembl	three_prime_utr	123981408	123982117	0	+	.	gene_id "ENSRNOG00000004542"; gene_version "9"; transcript_id "ENSRNOT00000082856"; transcript_version "3"; gene_name "Ttc8"; gene_source "ensembl"; gene_biotype "protein_coding"; transcript_name "Ttc8-202"; transcript_source "ensembl"; transcript_biotype "protein_coding";
6	ensembl	CDS	123981855	123981914	0	+	0	gene_id "ENSRNOG00000004542"; gene_version "9"; transcript_id "ENSRNOT00000068595"; transcript_version "4"; exon_number "12"; gene_name "Ttc8"; gene_source "ensembl"; gene_biotype "protein_coding"; transcript_name "Ttc8-201"; transcript_source "ensembl"; transcript_biotype "protein_coding"; protein_id "ENSRNOP00000060304"; protein_version "1";
6	ensembl	exon	123981855	123982114	0	+	.	gene_id "ENSRNOG00000004542"; gene_version "9"; transcript_id "ENSRNOT00000068595"; transcript_version "4"; exon_number "12"; gene_name "Ttc8"; gene_source "ensembl"; gene_biotype "protein_coding"; transcript_name "Ttc8-201"; transcript_source "ensembl"; transcript_biotype "protein_coding"; exon_id "ENSRNOE00000435947"; exon_version "2";
6	ensembl	stop_codon	123981915	123981917	0	+	0	gene_id "ENSRNOG00000004542"; gene_version "9"; transcript_id "ENSRNOT00000068595"; transcript_version "4"; exon_number "12"; gene_name "Ttc8"; gene_source "ensembl"; gene_biotype "protein_coding"; transcript_name "Ttc8-201"; transcript_source "ensembl"; transcript_biotype "protein_coding";
6	ensembl	three_prime_utr	123981918	123982114	0	+	.	gene_id "ENSRNOG00000004542"; gene_version "9"; transcript_id "ENSRNOT00000068595"; transcript_version "4"; gene_name "Ttc8"; gene_source "ensembl"; gene_biotype "protein_coding"; transcript_name "Ttc8-201"; transcript_source "ensembl"; transcript_biotype "protein_coding";
6	ensembl	exon	123984729	123984804	0	+	.	gene_id "ENSRNOG00000090495"; gene_version "1"; transcript_id "ENSRNOT00000138880"; transcript_version "1"; exon_number "1"; gene_source "ensembl"; gene_biotype "lncRNA"; transcript_source "ensembl"; transcript_biotype "lncRNA"; exon_id "ENSRNOE00000788279"; exon_version "1"; tag "Ensembl_canonical";
6	ensembl	transcript	123984729	123990218	0	+	.	gene_id "ENSRNOG00000090495"; gene_version "1"; transcript_id "ENSRNOT00000138880"; transcript_version "1"; gene_source "ensembl"; gene_biotype "lncRNA"; transcript_source "ensembl"; transcript_biotype "lncRNA"; tag "Ensembl_canonical";
6	ensembl	gene	123984729	124024998	0	+	.	gene_id "ENSRNOG00000090495"; gene_version "1"; gene_source "ensembl"; gene_biotype "lncRNA";
6	ensembl	exon	123985727	123986515	0	+	.	gene_id "ENSRNOG00000090495"; gene_version "1"; transcript_id "ENSRNOT00000138880"; transcript_version "1"; exon_number "2"; gene_source "ensembl"; gene_biotype "lncRNA"; transcript_source "ensembl"; transcript_biotype "lncRNA"; exon_id "ENSRNOE00000721972"; exon_version "1"; tag "Ensembl_canonical";
6	ensembl	exon	123986036	123986515	0	+	.	gene_id "ENSRNOG00000090495"; gene_version "1"; transcript_id "ENSRNOT00000169578"; transcript_version "1"; exon_number "1"; gene_source "ensembl"; gene_biotype "lncRNA"; transcript_source "ensembl"; transcript_biotype "lncRNA"; exon_id "ENSRNOE00000757646"; exon_version "1";
6	ensembl	transcript	123986036	124024998	0	+	.	gene_id "ENSRNOG00000090495"; gene_version "1"; transcript_id "ENSRNOT00000169578"; transcript_version "1"; gene_source "ensembl"; gene_biotype "lncRNA"; transcript_source "ensembl"; transcript_biotype "lncRNA";
6	sraer114_mid	exon	123986367	123986515	0.0348183031574428	+	.	gene_id "ENSRNOG00000090495"; transcript_id "ENSRNOG00000090495_tx_7"; exon_id "6_123986367_123986515_+"; exonnum "1"; txlen "620";
6	ensembl	exon	123989448	123989525	0	+	.	gene_id "ENSRNOG00000090495"; gene_version "1"; transcript_id "ENSRNOT00000138880"; transcript_version "1"; exon_number "3"; gene_source "ensembl"; gene_biotype "lncRNA"; transcript_source "ensembl"; transcript_biotype "lncRNA"; exon_id "ENSRNOE00000743291"; exon_version "1"; tag "Ensembl_canonical";
6	ensembl	exon	123989448	123989525	0	+	.	gene_id "ENSRNOG00000090495"; gene_version "1"; transcript_id "ENSRNOT00000169578"; transcript_version "1"; exon_number "2"; gene_source "ensembl"; gene_biotype "lncRNA"; transcript_source "ensembl"; transcript_biotype "lncRNA"; exon_id "ENSRNOE00000743291"; exon_version "1";
6	ENSEMBL114_rn	exon	123989448	123989525	0.0348183031574428	+	.	gene_id "ENSRNOG00000090495"; transcript_id "ENSRNOG00000090495_tx_7"; exon_id "6_123989448_123989525_+"; exonnum "2"; txlen "620";
6	ensembl	exon	123990154	123990218	0	+	.	gene_id "ENSRNOG00000090495"; gene_version "1"; transcript_id "ENSRNOT00000138880"; transcript_version "1"; exon_number "4"; gene_source "ensembl"; gene_biotype "lncRNA"; transcript_source "ensembl"; transcript_biotype "lncRNA"; exon_id "ENSRNOE00000736640"; exon_version "1"; tag "Ensembl_canonical";
6	sraer114_es	exon	123990817	123991040	0.0238370726191348	+	.	gene_id "ENSRNOG00000090495"; transcript_id "ENSRNOG00000090495_tx_8"; exon_id "6_123990817_123991040_+"; exonnum "1"; txlen "617";
6	sraer114_mid	exon	123999686	123999810	0.0456245268088449	+	.	gene_id "ENSRNOG00000090495"; transcript_id "ENSRNOG00000090495_tx_4"; exon_id "6_123999686_123999810_+"; exonnum "1"; txlen "518";
6	sraer114_mid	exon	124002105	124002182	0.0456245268088449	+	.	gene_id "ENSRNOG00000090495"; transcript_id "ENSRNOG00000090495_tx_4"; exon_id "6_124002105_124002182_+"; exonnum "2"; txlen "518";
6	sraer114_mid	exon	124002105	124002182	0.0348183031574428	+	.	gene_id "ENSRNOG00000090495"; transcript_id "ENSRNOG00000090495_tx_7"; exon_id "6_124002105_124002182_+"; exonnum "3"; txlen "620";
6	sraer114_mid	exon	124002105	124002182	0.0238370726191348	+	.	gene_id "ENSRNOG00000090495"; transcript_id "ENSRNOG00000090495_tx_8"; exon_id "6_124002105_124002182_+"; exonnum "2"; txlen "617";
6	sraer114_mid	exon	124004891	124005028	0.0456245268088449	+	.	gene_id "ENSRNOG00000090495"; transcript_id "ENSRNOG00000090495_tx_4"; exon_id "6_124004891_124005028_+"; exonnum "3"; txlen "518";
6	sraer114_mid	exon	124004891	124005028	0.0348183031574428	+	.	gene_id "ENSRNOG00000090495"; transcript_id "ENSRNOG00000090495_tx_7"; exon_id "6_124004891_124005028_+"; exonnum "4"; txlen "620";
6	sraer114_mid	exon	124004891	124005028	0.0238370726191348	+	.	gene_id "ENSRNOG00000090495"; transcript_id "ENSRNOG00000090495_tx_8"; exon_id "6_124004891_124005028_+"; exonnum "3"; txlen "617";
6	sraer114_es	exon	124017785	124018149	0.0440481460033233	+	.	gene_id "ENSRNOG00000090495"; transcript_id "ENSRNOG00000090495_tx_5"; exon_id "6_124017785_124018149_+"; exonnum "1"; txlen "542";
6	sraer114_es	exon	124022323	124022652	0.238008570953094	+	.	gene_id "ENSRNOG00000090495"; transcript_id "ENSRNOG00000090495_tx_2"; exon_id "6_124022323_124022652_+"; exonnum "1"; txlen "630";
6	ensembl	exon	124022908	124022978	0	+	.	gene_id "ENSRNOG00000090495"; gene_version "1"; transcript_id "ENSRNOT00000169578"; transcript_version "1"; exon_number "3"; gene_source "ensembl"; gene_biotype "lncRNA"; transcript_source "ensembl"; transcript_biotype "lncRNA"; exon_id "ENSRNOE00000802116"; exon_version "1";
6	ENSEMBL114_rn	exon	124022908	124022978	0.0456245268088449	+	.	gene_id "ENSRNOG00000090495"; transcript_id "ENSRNOG00000090495_tx_4"; exon_id "6_124022908_124022978_+"; exonnum "4"; txlen "518";
6	ENSEMBL114_rn	exon	124022908	124022978	0.0440481460033233	+	.	gene_id "ENSRNOG00000090495"; transcript_id "ENSRNOG00000090495_tx_5"; exon_id "6_124022908_124022978_+"; exonnum "2"; txlen "542";
6	ENSEMBL114_rn	exon	124022908	124022978	0.0348183031574428	+	.	gene_id "ENSRNOG00000090495"; transcript_id "ENSRNOG00000090495_tx_7"; exon_id "6_124022908_124022978_+"; exonnum "5"; txlen "620";
6	ENSEMBL114_rn	exon	124022908	124022978	0.0238370726191348	+	.	gene_id "ENSRNOG00000090495"; transcript_id "ENSRNOG00000090495_tx_8"; exon_id "6_124022908_124022978_+"; exonnum "4"; txlen "617";
6	sraer114_ss	exon	124023031	124023330	0.238008570953094	+	.	gene_id "ENSRNOG00000090495"; transcript_id "ENSRNOG00000090495_tx_2"; exon_id "6_124023031_124023330_+"; exonnum "2"; txlen "630";
6	sraer114_es	exon	124024339	124024724	1.7770218462339	+	.	gene_id "ENSRNOG00000087611"; transcript_id "ENSRNOG00000087611_tx_1"; exon_id "6_124024339_124024724_+"; exonnum "1"; txlen "840";
6	sraer114_es	exon	124024339	124024724	1.7768081265329	+	.	gene_id "ENSRNOG00000087611"; transcript_id "ENSRNOG00000087611_tx_2"; exon_id "6_124024339_124024724_+"; exonnum "1"; txlen "646";
6	sraer114_es	exon	124024339	124024724	1.12832464633542	+	.	gene_id "ENSRNOG00000087611"; transcript_id "ENSRNOG00000087611_tx_3"; exon_id "6_124024339_124024724_+"; exonnum "1"; txlen "743";
6	sraer114_es	exon	124024339	124024724	0.35212317235956	+	.	gene_id "ENSRNOG00000087611"; transcript_id "ENSRNOG00000087611_tx_4"; exon_id "6_124024339_124024724_+"; exonnum "1"; txlen "948";
6	sraer114_es	exon	124024339	124024724	0.343974207790797	+	.	gene_id "ENSRNOG00000087611"; transcript_id "ENSRNOG00000087611_tx_5"; exon_id "6_124024339_124024724_+"; exonnum "1"; txlen "985";
6	sraer114_es	exon	124024339	124024724	0.00777855708836488	+	.	gene_id "ENSRNOG00000087611"; transcript_id "ENSRNOG00000087611_tx_6"; exon_id "6_124024339_124024724_+"; exonnum "1"; txlen "1129";
6	sraer114_es	exon	124024761	124024845	0.366023836495335	+	.	gene_id "ENSRNOG00000060278"; transcript_id "ENSRNOG00000060278_tx_1"; exon_id "6_124024761_124024845_+"; exonnum "1"; txlen "4010";
6	ensembl	exon	124024893	124024998	0	+	.	gene_id "ENSRNOG00000090495"; gene_version "1"; transcript_id "ENSRNOT00000169578"; transcript_version "1"; exon_number "4"; gene_source "ensembl"; gene_biotype "lncRNA"; transcript_source "ensembl"; transcript_biotype "lncRNA"; exon_id "ENSRNOE00000816487"; exon_version "1";
6	ENSEMBL114_rn	exon	124024893	124024998	0.0456245268088449	+	.	gene_id "ENSRNOG00000090495"; transcript_id "ENSRNOG00000090495_tx_4"; exon_id "6_124024893_124024998_+"; exonnum "5"; txlen "518";
6	ENSEMBL114_rn	exon	124024893	124024998	0.0440481460033233	+	.	gene_id "ENSRNOG00000090495"; transcript_id "ENSRNOG00000090495_tx_5"; exon_id "6_124024893_124024998_+"; exonnum "3"; txlen "542";
6	ENSEMBL114_rn	exon	124024893	124024998	0.0348183031574428	+	.	gene_id "ENSRNOG00000090495"; transcript_id "ENSRNOG00000090495_tx_7"; exon_id "6_124024893_124024998_+"; exonnum "6"; txlen "620";
6	ENSEMBL114_rn	exon	124024893	124024998	0.0238370726191348	+	.	gene_id "ENSRNOG00000090495"; transcript_id "ENSRNOG00000090495_tx_8"; exon_id "6_124024893_124024998_+"; exonnum "5"; txlen "617";
6	ensembl	exon	124041902	124042194	0	+	.	gene_id "ENSRNOG00000060278"; gene_version "3"; transcript_id "ENSRNOT00000078938"; transcript_version "3"; exon_number "1"; gene_name "Cpg1"; gene_source "ensembl"; gene_biotype "protein_coding"; transcript_name "Cpg1-201"; transcript_source "ensembl"; transcript_biotype "protein_coding"; exon_id "ENSRNOE00000541341"; exon_version "1"; tag "Ensembl_canonical";
6	ensembl	five_prime_utr	124041902	124042194	0	+	.	gene_id "ENSRNOG00000060278"; gene_version "3"; transcript_id "ENSRNOT00000078938"; transcript_version "3"; gene_name "Cpg1"; gene_source "ensembl"; gene_biotype "protein_coding"; transcript_name "Cpg1-201"; transcript_source "ensembl"; transcript_biotype "protein_coding"; tag "Ensembl_canonical";
6	ENSEMBL114_rn	exon	124041902	124042194	0.0656709032989083	+	.	gene_id "ENSRNOG00000060278"; transcript_id "ENSRNOG00000060278_tx_4"; exon_id "6_124041902_124042194_+"; exonnum "1"; txlen "4420";
6	ENSEMBL114_rn	exon	124041902	124042194	0.0457555548865124	+	.	gene_id "ENSRNOG00000060278"; transcript_id "ENSRNOG00000060278_tx_7"; exon_id "6_124041902_124042194_+"; exonnum "1"; txlen "811";
6	ENSEMBL114_rn	exon	124041902	124042194	0.0364426825544322	+	.	gene_id "ENSRNOG00000060278"; transcript_id "ENSRNOG00000060278_tx_8"; exon_id "6_124041902_124042194_+"; exonnum "1"; txlen "609";
6	ensembl	gene	124041902	124053895	0	+	.	gene_id "ENSRNOG00000060278"; gene_version "3"; gene_name "Cpg1"; gene_source "ensembl"; gene_biotype "protein_coding";
6	ensembl	transcript	124041902	124053895	0	+	.	gene_id "ENSRNOG00000060278"; gene_version "3"; transcript_id "ENSRNOT00000078938"; transcript_version "3"; gene_name "Cpg1"; gene_source "ensembl"; gene_biotype "protein_coding"; transcript_name "Cpg1-201"; transcript_source "ensembl"; transcript_biotype "protein_coding"; tag "Ensembl_canonical";
6	sraer114_mid	exon	124045784	124045985	0.0656709032989083	+	.	gene_id "ENSRNOG00000060278"; transcript_id "ENSRNOG00000060278_tx_4"; exon_id "6_124045784_124045985_+"; exonnum "2"; txlen "4420";
6	sraer114_mid	exon	124045784	124045985	0.0457555548865124	+	.	gene_id "ENSRNOG00000060278"; transcript_id "ENSRNOG00000060278_tx_7"; exon_id "6_124045784_124045985_+"; exonnum "2"; txlen "811";
6	sraer114_es	exon	124049516	124049667	0.0882194540951136	+	.	gene_id "ENSRNOG00000060278"; transcript_id "ENSRNOG00000060278_tx_3"; exon_id "6_124049516_124049667_+"; exonnum "1"; txlen "4077";
6	ensembl	five_prime_utr	124049971	124050516	0	+	.	gene_id "ENSRNOG00000060278"; gene_version "3"; transcript_id "ENSRNOT00000078938"; transcript_version "3"; gene_name "Cpg1"; gene_source "ensembl"; gene_biotype "protein_coding"; transcript_name "Cpg1-201"; transcript_source "ensembl"; transcript_biotype "protein_coding"; tag "Ensembl_canonical";
6	ensembl	exon	124049971	124053895	0	+	.	gene_id "ENSRNOG00000060278"; gene_version "3"; transcript_id "ENSRNOT00000078938"; transcript_version "3"; exon_number "2"; gene_name "Cpg1"; gene_source "ensembl"; gene_biotype "protein_coding"; transcript_name "Cpg1-201"; transcript_source "ensembl"; transcript_biotype "protein_coding"; exon_id "ENSRNOE00000519640"; exon_version "1"; tag "Ensembl_canonical";
6	ENSEMBL114_rn	exon	124049971	124053895	0.366023836495335	+	.	gene_id "ENSRNOG00000060278"; transcript_id "ENSRNOG00000060278_tx_1"; exon_id "6_124049971_124053895_+"; exonnum "2"; txlen "4010";
6	ENSEMBL114_rn	exon	124049971	124053895	0.0882194540951136	+	.	gene_id "ENSRNOG00000060278"; transcript_id "ENSRNOG00000060278_tx_3"; exon_id "6_124049971_124053895_+"; exonnum "2"; txlen "4077";
6	ENSEMBL114_rn	exon	124049971	124053895	0.0656709032989083	+	.	gene_id "ENSRNOG00000060278"; transcript_id "ENSRNOG00000060278_tx_4"; exon_id "6_124049971_124053895_+"; exonnum "3"; txlen "4420";
6	sraer114_ss	exon	124050018	124050333	0.0457555548865124	+	.	gene_id "ENSRNOG00000060278"; transcript_id "ENSRNOG00000060278_tx_7"; exon_id "6_124050018_124050333_+"; exonnum "3"; txlen "811";
6	sraer114_ss	exon	124050018	124050333	0.0364426825544322	+	.	gene_id "ENSRNOG00000060278"; transcript_id "ENSRNOG00000060278_tx_8"; exon_id "6_124050018_124050333_+"; exonnum "2"; txlen "609";
6	ensembl	start_codon	124050517	124050519	0	+	0	gene_id "ENSRNOG00000060278"; gene_version "3"; transcript_id "ENSRNOT00000078938"; transcript_version "3"; exon_number "2"; gene_name "Cpg1"; gene_source "ensembl"; gene_biotype "protein_coding"; transcript_name "Cpg1-201"; transcript_source "ensembl"; transcript_biotype "protein_coding"; tag "Ensembl_canonical";
6	ensembl	CDS	124050517	124050798	0	+	0	gene_id "ENSRNOG00000060278"; gene_version "3"; transcript_id "ENSRNOT00000078938"; transcript_version "3"; exon_number "2"; gene_name "Cpg1"; gene_source "ensembl"; gene_biotype "protein_coding"; transcript_name "Cpg1-201"; transcript_source "ensembl"; transcript_biotype "protein_coding"; protein_id "ENSRNOP00000073328"; protein_version "1"; tag "Ensembl_canonical";
6	ensembl	stop_codon	124050799	124050801	0	+	0	gene_id "ENSRNOG00000060278"; gene_version "3"; transcript_id "ENSRNOT00000078938"; transcript_version "3"; exon_number "2"; gene_name "Cpg1"; gene_source "ensembl"; gene_biotype "protein_coding"; transcript_name "Cpg1-201"; transcript_source "ensembl"; transcript_biotype "protein_coding"; tag "Ensembl_canonical";
6	ensembl	three_prime_utr	124050802	124053895	0	+	.	gene_id "ENSRNOG00000060278"; gene_version "3"; transcript_id "ENSRNOT00000078938"; transcript_version "3"; gene_name "Cpg1"; gene_source "ensembl"; gene_biotype "protein_coding"; transcript_name "Cpg1-201"; transcript_source "ensembl"; transcript_biotype "protein_coding"; tag "Ensembl_canonical";
6	ensembl	exon	124062288	124062770	0	+	.	gene_id "ENSRNOG00000087611"; gene_version "1"; transcript_id "ENSRNOT00000143559"; transcript_version "1"; exon_number "1"; gene_source "ensembl"; gene_biotype "lncRNA"; transcript_source "ensembl"; transcript_biotype "lncRNA"; exon_id "ENSRNOE00000816554"; exon_version "1"; tag "Ensembl_canonical";
6	ensembl	transcript	124062288	124065319	0	+	.	gene_id "ENSRNOG00000087611"; gene_version "1"; transcript_id "ENSRNOT00000143559"; transcript_version "1"; gene_source "ensembl"; gene_biotype "lncRNA"; transcript_source "ensembl"; transcript_biotype "lncRNA"; tag "Ensembl_canonical";
6	ensembl	gene	124062288	124073692	0	+	.	gene_id "ENSRNOG00000087611"; gene_version "1"; gene_source "ensembl"; gene_biotype "lncRNA";
6	ensembl	exon	124062583	124062770	0	+	.	gene_id "ENSRNOG00000087611"; gene_version "1"; transcript_id "ENSRNOT00000129851"; transcript_version "1"; exon_number "1"; gene_source "ensembl"; gene_biotype "lncRNA"; transcript_source "ensembl"; transcript_biotype "lncRNA"; exon_id "ENSRNOE00000740836"; exon_version "1";
6	ensembl	transcript	124062583	124073692	0	+	.	gene_id "ENSRNOG00000087611"; gene_version "1"; transcript_id "ENSRNOT00000129851"; transcript_version "1"; gene_source "ensembl"; gene_biotype "lncRNA"; transcript_source "ensembl"; transcript_biotype "lncRNA";
6	sraer114_mid	exon	124062661	124062770	0.00631537592817338	+	.	gene_id "ENSRNOG00000087611"; transcript_id "ENSRNOG00000087611_tx_7"; exon_id "6_124062661_124062770_+"; exonnum "1"; txlen "890";
6	ensembl	exon	124063902	124063998	0	+	.	gene_id "ENSRNOG00000087611"; gene_version "1"; transcript_id "ENSRNOT00000143559"; transcript_version "1"; exon_number "2"; gene_source "ensembl"; gene_biotype "lncRNA"; transcript_source "ensembl"; transcript_biotype "lncRNA"; exon_id "ENSRNOE00000771886"; exon_version "1"; tag "Ensembl_canonical";
6	ensembl	exon	124063902	124063998	0	+	.	gene_id "ENSRNOG00000087611"; gene_version "1"; transcript_id "ENSRNOT00000129851"; transcript_version "1"; exon_number "2"; gene_source "ensembl"; gene_biotype "lncRNA"; transcript_source "ensembl"; transcript_biotype "lncRNA"; exon_id "ENSRNOE00000771886"; exon_version "1";
6	ENSEMBL114_rn	exon	124063902	124063998	1.7770218462339	+	.	gene_id "ENSRNOG00000087611"; transcript_id "ENSRNOG00000087611_tx_1"; exon_id "6_124063902_124063998_+"; exonnum "2"; txlen "840";
6	ENSEMBL114_rn	exon	124063902	124063998	1.7768081265329	+	.	gene_id "ENSRNOG00000087611"; transcript_id "ENSRNOG00000087611_tx_2"; exon_id "6_124063902_124063998_+"; exonnum "2"; txlen "646";
6	ENSEMBL114_rn	exon	124063902	124063998	0.35212317235956	+	.	gene_id "ENSRNOG00000087611"; transcript_id "ENSRNOG00000087611_tx_4"; exon_id "6_124063902_124063998_+"; exonnum "2"; txlen "948";
6	ENSEMBL114_rn	exon	124063902	124063998	0.343974207790797	+	.	gene_id "ENSRNOG00000087611"; transcript_id "ENSRNOG00000087611_tx_5"; exon_id "6_124063902_124063998_+"; exonnum "2"; txlen "985";
6	ENSEMBL114_rn	exon	124063902	124063998	0.00777855708836488	+	.	gene_id "ENSRNOG00000087611"; transcript_id "ENSRNOG00000087611_tx_6"; exon_id "6_124063902_124063998_+"; exonnum "2"; txlen "1129";
6	ENSEMBL114_rn	exon	124063902	124063998	0.00631537592817338	+	.	gene_id "ENSRNOG00000087611"; transcript_id "ENSRNOG00000087611_tx_7"; exon_id "6_124063902_124063998_+"; exonnum "2"; txlen "890";
6	ensembl	exon	124064630	124064810	0	+	.	gene_id "ENSRNOG00000087611"; gene_version "1"; transcript_id "ENSRNOT00000143559"; transcript_version "1"; exon_number "3"; gene_source "ensembl"; gene_biotype "lncRNA"; transcript_source "ensembl"; transcript_biotype "lncRNA"; exon_id "ENSRNOE00000756062"; exon_version "1"; tag "Ensembl_canonical";
6	ENSEMBL114_rn	exon	124064630	124064810	0.00777855708836488	+	.	gene_id "ENSRNOG00000087611"; transcript_id "ENSRNOG00000087611_tx_6"; exon_id "6_124064630_124064810_+"; exonnum "3"; txlen "1129";
6	ENSEMBL114_rn	exon	124064630	124064810	0.00631537592817338	+	.	gene_id "ENSRNOG00000087611"; transcript_id "ENSRNOG00000087611_tx_7"; exon_id "6_124064630_124064810_+"; exonnum "3"; txlen "890";
6	ensembl	exon	124065263	124065319	0	+	.	gene_id "ENSRNOG00000087611"; gene_version "1"; transcript_id "ENSRNOT00000143559"; transcript_version "1"; exon_number "4"; gene_source "ensembl"; gene_biotype "lncRNA"; transcript_source "ensembl"; transcript_biotype "lncRNA"; exon_id "ENSRNOE00000670753"; exon_version "1"; tag "Ensembl_canonical";
6	sraer114_mid	exon	124065712	124065856	0.35212317235956	+	.	gene_id "ENSRNOG00000087611"; transcript_id "ENSRNOG00000087611_tx_4"; exon_id "6_124065712_124065856_+"; exonnum "3"; txlen "948";
6	sraer114_mid	exon	124065712	124065856	0.343974207790797	+	.	gene_id "ENSRNOG00000087611"; transcript_id "ENSRNOG00000087611_tx_5"; exon_id "6_124065712_124065856_+"; exonnum "3"; txlen "985";
6	sraer114_mid	exon	124065712	124065856	0.00777855708836488	+	.	gene_id "ENSRNOG00000087611"; transcript_id "ENSRNOG00000087611_tx_6"; exon_id "6_124065712_124065856_+"; exonnum "4"; txlen "1129";
6	sraer114_mid	exon	124065712	124065856	0.00631537592817338	+	.	gene_id "ENSRNOG00000087611"; transcript_id "ENSRNOG00000087611_tx_7"; exon_id "6_124065712_124065856_+"; exonnum "4"; txlen "890";
6	ensembl	exon	124067955	124068148	0	+	.	gene_id "ENSRNOG00000087611"; gene_version "1"; transcript_id "ENSRNOT00000129851"; transcript_version "1"; exon_number "3"; gene_source "ensembl"; gene_biotype "lncRNA"; transcript_source "ensembl"; transcript_biotype "lncRNA"; exon_id "ENSRNOE00000677797"; exon_version "1";
6	ENSEMBL114_rn	exon	124067955	124068148	1.7770218462339	+	.	gene_id "ENSRNOG00000087611"; transcript_id "ENSRNOG00000087611_tx_1"; exon_id "6_124067955_124068148_+"; exonnum "3"; txlen "840";
6	ENSEMBL114_rn	exon	124067955	124068148	1.12832464633542	+	.	gene_id "ENSRNOG00000087611"; transcript_id "ENSRNOG00000087611_tx_3"; exon_id "6_124067955_124068148_+"; exonnum "2"; txlen "743";
6	ENSEMBL114_rn	exon	124067955	124068148	0.35212317235956	+	.	gene_id "ENSRNOG00000087611"; transcript_id "ENSRNOG00000087611_tx_4"; exon_id "6_124067955_124068148_+"; exonnum "4"; txlen "948";
6	ENSEMBL114_rn	exon	124067955	124068148	0.343974207790797	+	.	gene_id "ENSRNOG00000087611"; transcript_id "ENSRNOG00000087611_tx_5"; exon_id "6_124067955_124068148_+"; exonnum "4"; txlen "985";
6	ENSEMBL114_rn	exon	124067955	124068148	0.00777855708836488	+	.	gene_id "ENSRNOG00000087611"; transcript_id "ENSRNOG00000087611_tx_6"; exon_id "6_124067955_124068148_+"; exonnum "5"; txlen "1129";
6	ENSEMBL114_rn	exon	124067955	124068148	0.00631537592817338	+	.	gene_id "ENSRNOG00000087611"; transcript_id "ENSRNOG00000087611_tx_7"; exon_id "6_124067955_124068148_+"; exonnum "5"; txlen "890";
6	sraer114_ss	exon	124072678	124072840	1.7770218462339	+	.	gene_id "ENSRNOG00000087611"; transcript_id "ENSRNOG00000087611_tx_1"; exon_id "6_124072678_124072840_+"; exonnum "4"; txlen "840";
6	sraer114_ss	exon	124072678	124072840	1.7768081265329	+	.	gene_id "ENSRNOG00000087611"; transcript_id "ENSRNOG00000087611_tx_2"; exon_id "6_124072678_124072840_+"; exonnum "3"; txlen "646";
6	sraer114_ss	exon	124072678	124072840	1.12832464633542	+	.	gene_id "ENSRNOG00000087611"; transcript_id "ENSRNOG00000087611_tx_3"; exon_id "6_124072678_124072840_+"; exonnum "3"; txlen "743";
6	sraer114_ss	exon	124072678	124072840	0.343974207790797	+	.	gene_id "ENSRNOG00000087611"; transcript_id "ENSRNOG00000087611_tx_5"; exon_id "6_124072678_124072840_+"; exonnum "5"; txlen "985";
6	sraer114_ss	exon	124072678	124072840	0.00631537592817338	+	.	gene_id "ENSRNOG00000087611"; transcript_id "ENSRNOG00000087611_tx_7"; exon_id "6_124072678_124072840_+"; exonnum "6"; txlen "890";
6	ensembl	exon	124073601	124073692	0	+	.	gene_id "ENSRNOG00000087611"; gene_version "1"; transcript_id "ENSRNOT00000129851"; transcript_version "1"; exon_number "4"; gene_source "ensembl"; gene_biotype "lncRNA"; transcript_source "ensembl"; transcript_biotype "lncRNA"; exon_id "ENSRNOE00000749971"; exon_version "1";
6	sraer114_mid	exon	124073601	124073726	0.35212317235956	+	.	gene_id "ENSRNOG00000087611"; transcript_id "ENSRNOG00000087611_tx_4"; exon_id "6_124073601_124073726_+"; exonnum "5"; txlen "948";
6	sraer114_mid	exon	124073601	124073726	0.00777855708836488	+	.	gene_id "ENSRNOG00000087611"; transcript_id "ENSRNOG00000087611_tx_6"; exon_id "6_124073601_124073726_+"; exonnum "6"; txlen "1129";
6	sraer114_es	exon	124079963	124080050	0.235440643780718	+	.	gene_id "sraer114_gene_12158"; transcript_id "sraer114_gene_12158_tx_12"; exon_id "6_124079963_124080050_+"; exonnum "1"; txlen "1109";
6	sraer114_es	exon	124079963	124080050	0.227463326818815	+	.	gene_id "sraer114_gene_12158"; transcript_id "sraer114_gene_12158_tx_13"; exon_id "6_124079963_124080050_+"; exonnum "1"; txlen "1251";
6	sraer114_es	exon	124079963	124080050	0.216826904202944	+	.	gene_id "sraer114_gene_12158"; transcript_id "sraer114_gene_12158_tx_14"; exon_id "6_124079963_124080050_+"; exonnum "1"; txlen "857";
6	sraer114_es	exon	124079963	124080050	0.216826904202944	+	.	gene_id "sraer114_gene_12158"; transcript_id "sraer114_gene_12158_tx_15"; exon_id "6_124079963_124080050_+"; exonnum "1"; txlen "1343";
6	sraer114_es	exon	124079963	124080050	0.216826904202944	+	.	gene_id "sraer114_gene_12158"; transcript_id "sraer114_gene_12158_tx_16"; exon_id "6_124079963_124080050_+"; exonnum "1"; txlen "841";
6	sraer114_es	exon	124079963	124080050	0.171425248703459	+	.	gene_id "sraer114_gene_12158"; transcript_id "sraer114_gene_12158_tx_19"; exon_id "6_124079963_124080050_+"; exonnum "1"; txlen "1161";
6	sraer114_es	exon	124079963	124080050	0.171425248703459	+	.	gene_id "sraer114_gene_12158"; transcript_id "sraer114_gene_12158_tx_20"; exon_id "6_124079963_124080050_+"; exonnum "1"; txlen "1303";
6	sraer114_es	exon	124079963	124080050	0.171425248703459	+	.	gene_id "sraer114_gene_12158"; transcript_id "sraer114_gene_12158_tx_21"; exon_id "6_124079963_124080050_+"; exonnum "1"; txlen "1395";
6	sraer114_es	exon	124079963	124080050	0.165618676844958	+	.	gene_id "sraer114_gene_12158"; transcript_id "sraer114_gene_12158_tx_22"; exon_id "6_124079963_124080050_+"; exonnum "1"; txlen "1000";
6	sraer114_es	exon	124079963	124080050	0.165618676844958	+	.	gene_id "sraer114_gene_12158"; transcript_id "sraer114_gene_12158_tx_23"; exon_id "6_124079963_124080050_+"; exonnum "1"; txlen "984";
6	sraer114_es	exon	124079963	124080050	0.165618676844958	+	.	gene_id "sraer114_gene_12158"; transcript_id "sraer114_gene_12158_tx_24"; exon_id "6_124079963_124080050_+"; exonnum "1"; txlen "1486";
6	sraer114_es	exon	124079963	124080050	0.165618676844958	+	.	gene_id "sraer114_gene_12158"; transcript_id "sraer114_gene_12158_tx_25"; exon_id "6_124079963_124080050_+"; exonnum "1"; txlen "1092";
6	sraer114_es	exon	124079963	124080050	0.165618676844958	+	.	gene_id "sraer114_gene_12158"; transcript_id "sraer114_gene_12158_tx_26"; exon_id "6_124079963_124080050_+"; exonnum "1"; txlen "1076";
6	sraer114_es	exon	124079963	124080050	0.165618676844958	+	.	gene_id "sraer114_gene_12158"; transcript_id "sraer114_gene_12158_tx_27"; exon_id "6_124079963_124080050_+"; exonnum "1"; txlen "1578";
6	sraer114_es	exon	124079963	124080050	0.160788826087588	+	.	gene_id "sraer114_gene_12158"; transcript_id "sraer114_gene_12158_tx_28"; exon_id "6_124079963_124080050_+"; exonnum "1"; txlen "1538";
6	sraer114_es	exon	124079963	124080050	0.160788826087588	+	.	gene_id "sraer114_gene_12158"; transcript_id "sraer114_gene_12158_tx_29"; exon_id "6_124079963_124080050_+"; exonnum "1"; txlen "1630";
6	sraer114_es	exon	124079963	124080050	0.367697838836437	+	.	gene_id "sraer114_gene_12158"; transcript_id "sraer114_gene_12158_tx_3"; exon_id "6_124079963_124080050_+"; exonnum "1"; txlen "623";
6	sraer114_es	exon	124079963	124080050	0.142643003541272	+	.	gene_id "sraer114_gene_12158"; transcript_id "sraer114_gene_12158_tx_30"; exon_id "6_124079963_124080050_+"; exonnum "1"; txlen "858";
6	sraer114_es	exon	124079963	124080050	0.142643003541272	+	.	gene_id "sraer114_gene_12158"; transcript_id "sraer114_gene_12158_tx_31"; exon_id "6_124079963_124080050_+"; exonnum "1"; txlen "842";
6	sraer114_es	exon	124079963	124080050	0.142643003541272	+	.	gene_id "sraer114_gene_12158"; transcript_id "sraer114_gene_12158_tx_32"; exon_id "6_124079963_124080050_+"; exonnum "1"; txlen "1396";
6	sraer114_es	exon	124079963	124080050	0.142643003541272	+	.	gene_id "sraer114_gene_12158"; transcript_id "sraer114_gene_12158_tx_33"; exon_id "6_124079963_124080050_+"; exonnum "1"; txlen "1344";
6	sraer114_es	exon	124079963	124080050	0.142310615334526	+	.	gene_id "sraer114_gene_12158"; transcript_id "sraer114_gene_12158_tx_34"; exon_id "6_124079963_124080050_+"; exonnum "1"; txlen "703";
6	sraer114_es	exon	124079963	124080050	0.117320169271257	+	.	gene_id "sraer114_gene_12158"; transcript_id "sraer114_gene_12158_tx_35"; exon_id "6_124079963_124080050_+"; exonnum "1"; txlen "819";
6	sraer114_es	exon	124079963	124080050	0.117320169271257	+	.	gene_id "sraer114_gene_12158"; transcript_id "sraer114_gene_12158_tx_36"; exon_id "6_124079963_124080050_+"; exonnum "1"; txlen "1196";
6	sraer114_es	exon	124079963	124080050	0.117320169271257	+	.	gene_id "sraer114_gene_12158"; transcript_id "sraer114_gene_12158_tx_37"; exon_id "6_124079963_124080050_+"; exonnum "1"; txlen "1288";
6	sraer114_es	exon	124079963	124080050	0.113663898997052	+	.	gene_id "sraer114_gene_12158"; transcript_id "sraer114_gene_12158_tx_38"; exon_id "6_124079963_124080050_+"; exonnum "1"; txlen "1054";
6	sraer114_es	exon	124079963	124080050	0.0774131409426339	+	.	gene_id "sraer114_gene_12158"; transcript_id "sraer114_gene_12158_tx_39"; exon_id "6_124079963_124080050_+"; exonnum "1"; txlen "910";
6	sraer114_es	exon	124079963	124080050	0.364258871463372	+	.	gene_id "sraer114_gene_12158"; transcript_id "sraer114_gene_12158_tx_4"; exon_id "6_124079963_124080050_+"; exonnum "1"; txlen "607";
6	sraer114_es	exon	124079963	124080050	0.0774131409426339	+	.	gene_id "sraer114_gene_12158"; transcript_id "sraer114_gene_12158_tx_40"; exon_id "6_124079963_124080050_+"; exonnum "1"; txlen "1052";
6	sraer114_es	exon	124079963	124080050	0.0774131409426339	+	.	gene_id "sraer114_gene_12158"; transcript_id "sraer114_gene_12158_tx_41"; exon_id "6_124079963_124080050_+"; exonnum "1"; txlen "1144";
6	sraer114_es	exon	124079963	124080050	0.0728952348729026	+	.	gene_id "sraer114_gene_12158"; transcript_id "sraer114_gene_12158_tx_43"; exon_id "6_124079963_124080050_+"; exonnum "1"; txlen "960";
6	sraer114_es	exon	124079963	124080050	0.0728952348729026	+	.	gene_id "sraer114_gene_12158"; transcript_id "sraer114_gene_12158_tx_44"; exon_id "6_124079963_124080050_+"; exonnum "1"; txlen "944";
6	sraer114_es	exon	124079963	124080050	0.0728952348729026	+	.	gene_id "sraer114_gene_12158"; transcript_id "sraer114_gene_12158_tx_45"; exon_id "6_124079963_124080050_+"; exonnum "1"; txlen "1498";
6	sraer114_es	exon	124079963	124080050	0.0728952348729026	+	.	gene_id "sraer114_gene_12158"; transcript_id "sraer114_gene_12158_tx_46"; exon_id "6_124079963_124080050_+"; exonnum "1"; txlen "1446";
6	sraer114_es	exon	124079963	124080050	0.0728952348729026	+	.	gene_id "sraer114_gene_12158"; transcript_id "sraer114_gene_12158_tx_47"; exon_id "6_124079963_124080050_+"; exonnum "1"; txlen "1052";
6	sraer114_es	exon	124079963	124080050	0.0728952348729026	+	.	gene_id "sraer114_gene_12158"; transcript_id "sraer114_gene_12158_tx_48"; exon_id "6_124079963_124080050_+"; exonnum "1"; txlen "1036";
6	sraer114_es	exon	124079963	124080050	0.0728952348729026	+	.	gene_id "sraer114_gene_12158"; transcript_id "sraer114_gene_12158_tx_49"; exon_id "6_124079963_124080050_+"; exonnum "1"; txlen "1538";
6	sraer114_es	exon	124079963	124080050	0.0724477613605516	+	.	gene_id "sraer114_gene_12158"; transcript_id "sraer114_gene_12158_tx_50"; exon_id "6_124079963_124080050_+"; exonnum "1"; txlen "961";
6	sraer114_es	exon	124079963	124080050	0.0724477613605516	+	.	gene_id "sraer114_gene_12158"; transcript_id "sraer114_gene_12158_tx_51"; exon_id "6_124079963_124080050_+"; exonnum "1"; txlen "1053";
6	sraer114_es	exon	124079963	124080050	0.0627880598458114	+	.	gene_id "sraer114_gene_12158"; transcript_id "sraer114_gene_12158_tx_52"; exon_id "6_124079963_124080050_+"; exonnum "1"; txlen "1287";
6	sraer114_es	exon	124079963	124080050	0.0627880598458114	+	.	gene_id "sraer114_gene_12158"; transcript_id "sraer114_gene_12158_tx_53"; exon_id "6_124079963_124080050_+"; exonnum "1"; txlen "1145";
6	sraer114_es	exon	124079963	124080050	0.0159546339238064	+	.	gene_id "sraer114_gene_12158"; transcript_id "sraer114_gene_12158_tx_54"; exon_id "6_124079963_124080050_+"; exonnum "1"; txlen "1734";
6	sraer114_es	exon	124079963	124080050	0.0159546339238064	+	.	gene_id "sraer114_gene_12158"; transcript_id "sraer114_gene_12158_tx_55"; exon_id "6_124079963_124080050_+"; exonnum "1"; txlen "1826";
6	sraer114_es	exon	124079963	124080050	0.314400640451477	+	.	gene_id "sraer114_gene_12158"; transcript_id "sraer114_gene_12158_tx_7"; exon_id "6_124079963_124080050_+"; exonnum "1"; txlen "749";
6	sraer114_es	exon	124079963	124080050	0.290251386664627	+	.	gene_id "sraer114_gene_12158"; transcript_id "sraer114_gene_12158_tx_8"; exon_id "6_124079963_124080050_+"; exonnum "1"; txlen "765";
6	sraer114_mid	exon	124083810	124084037	0.264595544454459	+	.	gene_id "sraer114_gene_12158"; transcript_id "sraer114_gene_12158_tx_10"; exon_id "6_124083810_124084037_+"; exonnum "1"; txlen "1216";
6	sraer114_mid	exon	124083810	124084037	0.264595544454459	+	.	gene_id "sraer114_gene_12158"; transcript_id "sraer114_gene_12158_tx_11"; exon_id "6_124083810_124084037_+"; exonnum "1"; txlen "1124";
6	sraer114_mid	exon	124083810	124084037	0.235440643780718	+	.	gene_id "sraer114_gene_12158"; transcript_id "sraer114_gene_12158_tx_12"; exon_id "6_124083810_124084037_+"; exonnum "2"; txlen "1109";
6	sraer114_mid	exon	124083810	124084037	0.227463326818815	+	.	gene_id "sraer114_gene_12158"; transcript_id "sraer114_gene_12158_tx_13"; exon_id "6_124083810_124084037_+"; exonnum "2"; txlen "1251";
6	sraer114_mid	exon	124083810	124084037	0.216826904202944	+	.	gene_id "sraer114_gene_12158"; transcript_id "sraer114_gene_12158_tx_14"; exon_id "6_124083810_124084037_+"; exonnum "2"; txlen "857";
6	sraer114_mid	exon	124083810	124084037	0.216826904202944	+	.	gene_id "sraer114_gene_12158"; transcript_id "sraer114_gene_12158_tx_15"; exon_id "6_124083810_124084037_+"; exonnum "2"; txlen "1343";
6	sraer114_mid	exon	124083810	124084037	0.216826904202944	+	.	gene_id "sraer114_gene_12158"; transcript_id "sraer114_gene_12158_tx_16"; exon_id "6_124083810_124084037_+"; exonnum "2"; txlen "841";
6	sraer114_mid	exon	124083810	124084037	0.20726650982266	+	.	gene_id "sraer114_gene_12158"; transcript_id "sraer114_gene_12158_tx_17"; exon_id "6_124083810_124084037_+"; exonnum "1"; txlen "977";
6	sraer114_mid	exon	124083810	124084037	0.20726650982266	+	.	gene_id "sraer114_gene_12158"; transcript_id "sraer114_gene_12158_tx_18"; exon_id "6_124083810_124084037_+"; exonnum "1"; txlen "982";
6	sraer114_mid	exon	124083810	124084037	0.171425248703459	+	.	gene_id "sraer114_gene_12158"; transcript_id "sraer114_gene_12158_tx_19"; exon_id "6_124083810_124084037_+"; exonnum "2"; txlen "1161";
6	sraer114_mid	exon	124083810	124084037	0.171425248703459	+	.	gene_id "sraer114_gene_12158"; transcript_id "sraer114_gene_12158_tx_20"; exon_id "6_124083810_124084037_+"; exonnum "2"; txlen "1303";
6	sraer114_mid	exon	124083810	124084037	0.171425248703459	+	.	gene_id "sraer114_gene_12158"; transcript_id "sraer114_gene_12158_tx_21"; exon_id "6_124083810_124084037_+"; exonnum "2"; txlen "1395";
6	sraer114_mid	exon	124083810	124084037	0.165618676844958	+	.	gene_id "sraer114_gene_12158"; transcript_id "sraer114_gene_12158_tx_22"; exon_id "6_124083810_124084037_+"; exonnum "2"; txlen "1000";
6	sraer114_mid	exon	124083810	124084037	0.165618676844958	+	.	gene_id "sraer114_gene_12158"; transcript_id "sraer114_gene_12158_tx_23"; exon_id "6_124083810_124084037_+"; exonnum "2"; txlen "984";
6	sraer114_mid	exon	124083810	124084037	0.165618676844958	+	.	gene_id "sraer114_gene_12158"; transcript_id "sraer114_gene_12158_tx_24"; exon_id "6_124083810_124084037_+"; exonnum "2"; txlen "1486";
6	sraer114_mid	exon	124083810	124084037	0.165618676844958	+	.	gene_id "sraer114_gene_12158"; transcript_id "sraer114_gene_12158_tx_25"; exon_id "6_124083810_124084037_+"; exonnum "2"; txlen "1092";
6	sraer114_mid	exon	124083810	124084037	0.165618676844958	+	.	gene_id "sraer114_gene_12158"; transcript_id "sraer114_gene_12158_tx_26"; exon_id "6_124083810_124084037_+"; exonnum "2"; txlen "1076";
6	sraer114_mid	exon	124083810	124084037	0.165618676844958	+	.	gene_id "sraer114_gene_12158"; transcript_id "sraer114_gene_12158_tx_27"; exon_id "6_124083810_124084037_+"; exonnum "2"; txlen "1578";
6	sraer114_mid	exon	124083810	124084037	0.160788826087588	+	.	gene_id "sraer114_gene_12158"; transcript_id "sraer114_gene_12158_tx_28"; exon_id "6_124083810_124084037_+"; exonnum "2"; txlen "1538";
6	sraer114_mid	exon	124083810	124084037	0.160788826087588	+	.	gene_id "sraer114_gene_12158"; transcript_id "sraer114_gene_12158_tx_29"; exon_id "6_124083810_124084037_+"; exonnum "2"; txlen "1630";
6	sraer114_mid	exon	124083810	124084037	0.367697838836437	+	.	gene_id "sraer114_gene_12158"; transcript_id "sraer114_gene_12158_tx_3"; exon_id "6_124083810_124084037_+"; exonnum "2"; txlen "623";
6	sraer114_mid	exon	124083810	124084037	0.142643003541272	+	.	gene_id "sraer114_gene_12158"; transcript_id "sraer114_gene_12158_tx_30"; exon_id "6_124083810_124084037_+"; exonnum "2"; txlen "858";
6	sraer114_mid	exon	124083810	124084037	0.142643003541272	+	.	gene_id "sraer114_gene_12158"; transcript_id "sraer114_gene_12158_tx_31"; exon_id "6_124083810_124084037_+"; exonnum "2"; txlen "842";
6	sraer114_mid	exon	124083810	124084037	0.142643003541272	+	.	gene_id "sraer114_gene_12158"; transcript_id "sraer114_gene_12158_tx_32"; exon_id "6_124083810_124084037_+"; exonnum "2"; txlen "1396";
6	sraer114_mid	exon	124083810	124084037	0.142643003541272	+	.	gene_id "sraer114_gene_12158"; transcript_id "sraer114_gene_12158_tx_33"; exon_id "6_124083810_124084037_+"; exonnum "2"; txlen "1344";
6	sraer114_mid	exon	124083810	124084037	0.142310615334526	+	.	gene_id "sraer114_gene_12158"; transcript_id "sraer114_gene_12158_tx_34"; exon_id "6_124083810_124084037_+"; exonnum "2"; txlen "703";
6	sraer114_mid	exon	124083810	124084037	0.117320169271257	+	.	gene_id "sraer114_gene_12158"; transcript_id "sraer114_gene_12158_tx_35"; exon_id "6_124083810_124084037_+"; exonnum "2"; txlen "819";
6	sraer114_mid	exon	124083810	124084037	0.117320169271257	+	.	gene_id "sraer114_gene_12158"; transcript_id "sraer114_gene_12158_tx_36"; exon_id "6_124083810_124084037_+"; exonnum "2"; txlen "1196";
6	sraer114_mid	exon	124083810	124084037	0.117320169271257	+	.	gene_id "sraer114_gene_12158"; transcript_id "sraer114_gene_12158_tx_37"; exon_id "6_124083810_124084037_+"; exonnum "2"; txlen "1288";
6	sraer114_mid	exon	124083810	124084037	0.113663898997052	+	.	gene_id "sraer114_gene_12158"; transcript_id "sraer114_gene_12158_tx_38"; exon_id "6_124083810_124084037_+"; exonnum "2"; txlen "1054";
6	sraer114_mid	exon	124083810	124084037	0.0774131409426339	+	.	gene_id "sraer114_gene_12158"; transcript_id "sraer114_gene_12158_tx_39"; exon_id "6_124083810_124084037_+"; exonnum "2"; txlen "910";
6	sraer114_mid	exon	124083810	124084037	0.364258871463372	+	.	gene_id "sraer114_gene_12158"; transcript_id "sraer114_gene_12158_tx_4"; exon_id "6_124083810_124084037_+"; exonnum "2"; txlen "607";
6	sraer114_mid	exon	124083810	124084037	0.0774131409426339	+	.	gene_id "sraer114_gene_12158"; transcript_id "sraer114_gene_12158_tx_40"; exon_id "6_124083810_124084037_+"; exonnum "2"; txlen "1052";
6	sraer114_mid	exon	124083810	124084037	0.0774131409426339	+	.	gene_id "sraer114_gene_12158"; transcript_id "sraer114_gene_12158_tx_41"; exon_id "6_124083810_124084037_+"; exonnum "2"; txlen "1144";
6	sraer114_mid	exon	124083810	124084037	0.0728952348729026	+	.	gene_id "sraer114_gene_12158"; transcript_id "sraer114_gene_12158_tx_43"; exon_id "6_124083810_124084037_+"; exonnum "2"; txlen "960";
6	sraer114_mid	exon	124083810	124084037	0.0728952348729026	+	.	gene_id "sraer114_gene_12158"; transcript_id "sraer114_gene_12158_tx_44"; exon_id "6_124083810_124084037_+"; exonnum "2"; txlen "944";
6	sraer114_mid	exon	124083810	124084037	0.0728952348729026	+	.	gene_id "sraer114_gene_12158"; transcript_id "sraer114_gene_12158_tx_45"; exon_id "6_124083810_124084037_+"; exonnum "2"; txlen "1498";
6	sraer114_mid	exon	124083810	124084037	0.0728952348729026	+	.	gene_id "sraer114_gene_12158"; transcript_id "sraer114_gene_12158_tx_46"; exon_id "6_124083810_124084037_+"; exonnum "2"; txlen "1446";
6	sraer114_mid	exon	124083810	124084037	0.0728952348729026	+	.	gene_id "sraer114_gene_12158"; transcript_id "sraer114_gene_12158_tx_47"; exon_id "6_124083810_124084037_+"; exonnum "2"; txlen "1052";
6	sraer114_mid	exon	124083810	124084037	0.0728952348729026	+	.	gene_id "sraer114_gene_12158"; transcript_id "sraer114_gene_12158_tx_48"; exon_id "6_124083810_124084037_+"; exonnum "2"; txlen "1036";
6	sraer114_mid	exon	124083810	124084037	0.0728952348729026	+	.	gene_id "sraer114_gene_12158"; transcript_id "sraer114_gene_12158_tx_49"; exon_id "6_124083810_124084037_+"; exonnum "2"; txlen "1538";
6	sraer114_mid	exon	124083810	124084037	0.326334504827166	+	.	gene_id "sraer114_gene_12158"; transcript_id "sraer114_gene_12158_tx_5"; exon_id "6_124083810_124084037_+"; exonnum "1"; txlen "1211";
6	sraer114_mid	exon	124083810	124084037	0.0724477613605516	+	.	gene_id "sraer114_gene_12158"; transcript_id "sraer114_gene_12158_tx_50"; exon_id "6_124083810_124084037_+"; exonnum "2"; txlen "961";
6	sraer114_mid	exon	124083810	124084037	0.0724477613605516	+	.	gene_id "sraer114_gene_12158"; transcript_id "sraer114_gene_12158_tx_51"; exon_id "6_124083810_124084037_+"; exonnum "2"; txlen "1053";
6	sraer114_mid	exon	124083810	124084037	0.0627880598458114	+	.	gene_id "sraer114_gene_12158"; transcript_id "sraer114_gene_12158_tx_52"; exon_id "6_124083810_124084037_+"; exonnum "2"; txlen "1287";
6	sraer114_mid	exon	124083810	124084037	0.0627880598458114	+	.	gene_id "sraer114_gene_12158"; transcript_id "sraer114_gene_12158_tx_53"; exon_id "6_124083810_124084037_+"; exonnum "2"; txlen "1145";
6	sraer114_mid	exon	124083810	124084037	0.0159546339238064	+	.	gene_id "sraer114_gene_12158"; transcript_id "sraer114_gene_12158_tx_54"; exon_id "6_124083810_124084037_+"; exonnum "2"; txlen "1734";
6	sraer114_mid	exon	124083810	124084037	0.0159546339238064	+	.	gene_id "sraer114_gene_12158"; transcript_id "sraer114_gene_12158_tx_55"; exon_id "6_124083810_124084037_+"; exonnum "2"; txlen "1826";
6	sraer114_mid	exon	124083810	124084037	0.326334504827166	+	.	gene_id "sraer114_gene_12158"; transcript_id "sraer114_gene_12158_tx_6"; exon_id "6_124083810_124084037_+"; exonnum "1"; txlen "1119";
6	sraer114_mid	exon	124083810	124084037	0.314400640451477	+	.	gene_id "sraer114_gene_12158"; transcript_id "sraer114_gene_12158_tx_7"; exon_id "6_124083810_124084037_+"; exonnum "2"; txlen "749";
6	sraer114_mid	exon	124083810	124084037	0.290251386664627	+	.	gene_id "sraer114_gene_12158"; transcript_id "sraer114_gene_12158_tx_8"; exon_id "6_124083810_124084037_+"; exonnum "2"; txlen "765";
6	sraer114_mid	exon	124087294	124087488	0.165618676844958	+	.	gene_id "sraer114_gene_12158"; transcript_id "sraer114_gene_12158_tx_22"; exon_id "6_124087294_124087488_+"; exonnum "3"; txlen "1000";
6	sraer114_mid	exon	124087294	124087488	0.165618676844958	+	.	gene_id "sraer114_gene_12158"; transcript_id "sraer114_gene_12158_tx_23"; exon_id "6_124087294_124087488_+"; exonnum "3"; txlen "984";
6	sraer114_mid	exon	124087294	124087488	0.165618676844958	+	.	gene_id "sraer114_gene_12158"; transcript_id "sraer114_gene_12158_tx_24"; exon_id "6_124087294_124087488_+"; exonnum "3"; txlen "1486";
6	sraer114_mid	exon	124087294	124087488	0.165618676844958	+	.	gene_id "sraer114_gene_12158"; transcript_id "sraer114_gene_12158_tx_25"; exon_id "6_124087294_124087488_+"; exonnum "3"; txlen "1092";
6	sraer114_mid	exon	124087294	124087488	0.165618676844958	+	.	gene_id "sraer114_gene_12158"; transcript_id "sraer114_gene_12158_tx_26"; exon_id "6_124087294_124087488_+"; exonnum "3"; txlen "1076";
6	sraer114_mid	exon	124087294	124087488	0.165618676844958	+	.	gene_id "sraer114_gene_12158"; transcript_id "sraer114_gene_12158_tx_27"; exon_id "6_124087294_124087488_+"; exonnum "3"; txlen "1578";
6	sraer114_mid	exon	124087294	124087488	0.160788826087588	+	.	gene_id "sraer114_gene_12158"; transcript_id "sraer114_gene_12158_tx_28"; exon_id "6_124087294_124087488_+"; exonnum "3"; txlen "1538";
6	sraer114_mid	exon	124087294	124087488	0.160788826087588	+	.	gene_id "sraer114_gene_12158"; transcript_id "sraer114_gene_12158_tx_29"; exon_id "6_124087294_124087488_+"; exonnum "3"; txlen "1630";
6	sraer114_mid	exon	124087294	124087488	0.142643003541272	+	.	gene_id "sraer114_gene_12158"; transcript_id "sraer114_gene_12158_tx_30"; exon_id "6_124087294_124087488_+"; exonnum "3"; txlen "858";
6	sraer114_mid	exon	124087294	124087488	0.142643003541272	+	.	gene_id "sraer114_gene_12158"; transcript_id "sraer114_gene_12158_tx_31"; exon_id "6_124087294_124087488_+"; exonnum "3"; txlen "842";
6	sraer114_mid	exon	124087294	124087488	0.142643003541272	+	.	gene_id "sraer114_gene_12158"; transcript_id "sraer114_gene_12158_tx_32"; exon_id "6_124087294_124087488_+"; exonnum "3"; txlen "1396";
6	sraer114_mid	exon	124087294	124087488	0.142643003541272	+	.	gene_id "sraer114_gene_12158"; transcript_id "sraer114_gene_12158_tx_33"; exon_id "6_124087294_124087488_+"; exonnum "3"; txlen "1344";
6	sraer114_mid	exon	124087294	124087488	0.142310615334526	+	.	gene_id "sraer114_gene_12158"; transcript_id "sraer114_gene_12158_tx_34"; exon_id "6_124087294_124087488_+"; exonnum "3"; txlen "703";
6	sraer114_mid	exon	124087294	124087488	0.117320169271257	+	.	gene_id "sraer114_gene_12158"; transcript_id "sraer114_gene_12158_tx_36"; exon_id "6_124087294_124087488_+"; exonnum "3"; txlen "1196";
6	sraer114_mid	exon	124087294	124087488	0.117320169271257	+	.	gene_id "sraer114_gene_12158"; transcript_id "sraer114_gene_12158_tx_37"; exon_id "6_124087294_124087488_+"; exonnum "3"; txlen "1288";
6	sraer114_mid	exon	124087294	124087488	0.113663898997052	+	.	gene_id "sraer114_gene_12158"; transcript_id "sraer114_gene_12158_tx_38"; exon_id "6_124087294_124087488_+"; exonnum "3"; txlen "1054";
6	sraer114_mid	exon	124087294	124087488	0.0728952348729026	+	.	gene_id "sraer114_gene_12158"; transcript_id "sraer114_gene_12158_tx_43"; exon_id "6_124087294_124087488_+"; exonnum "3"; txlen "960";
6	sraer114_mid	exon	124087294	124087488	0.0728952348729026	+	.	gene_id "sraer114_gene_12158"; transcript_id "sraer114_gene_12158_tx_44"; exon_id "6_124087294_124087488_+"; exonnum "3"; txlen "944";
6	sraer114_mid	exon	124087294	124087488	0.0728952348729026	+	.	gene_id "sraer114_gene_12158"; transcript_id "sraer114_gene_12158_tx_45"; exon_id "6_124087294_124087488_+"; exonnum "3"; txlen "1498";
6	sraer114_mid	exon	124087294	124087488	0.0728952348729026	+	.	gene_id "sraer114_gene_12158"; transcript_id "sraer114_gene_12158_tx_46"; exon_id "6_124087294_124087488_+"; exonnum "3"; txlen "1446";
6	sraer114_mid	exon	124087294	124087488	0.0728952348729026	+	.	gene_id "sraer114_gene_12158"; transcript_id "sraer114_gene_12158_tx_47"; exon_id "6_124087294_124087488_+"; exonnum "3"; txlen "1052";
6	sraer114_mid	exon	124087294	124087488	0.0728952348729026	+	.	gene_id "sraer114_gene_12158"; transcript_id "sraer114_gene_12158_tx_48"; exon_id "6_124087294_124087488_+"; exonnum "3"; txlen "1036";
6	sraer114_mid	exon	124087294	124087488	0.0728952348729026	+	.	gene_id "sraer114_gene_12158"; transcript_id "sraer114_gene_12158_tx_49"; exon_id "6_124087294_124087488_+"; exonnum "3"; txlen "1538";
6	sraer114_mid	exon	124087294	124087488	0.0627880598458114	+	.	gene_id "sraer114_gene_12158"; transcript_id "sraer114_gene_12158_tx_52"; exon_id "6_124087294_124087488_+"; exonnum "3"; txlen "1287";
6	sraer114_mid	exon	124087294	124087488	0.0627880598458114	+	.	gene_id "sraer114_gene_12158"; transcript_id "sraer114_gene_12158_tx_53"; exon_id "6_124087294_124087488_+"; exonnum "3"; txlen "1145";
6	sraer114_mid	exon	124087294	124087488	0.0159546339238064	+	.	gene_id "sraer114_gene_12158"; transcript_id "sraer114_gene_12158_tx_54"; exon_id "6_124087294_124087488_+"; exonnum "3"; txlen "1734";
6	sraer114_mid	exon	124087294	124087488	0.0159546339238064	+	.	gene_id "sraer114_gene_12158"; transcript_id "sraer114_gene_12158_tx_55"; exon_id "6_124087294_124087488_+"; exonnum "3"; txlen "1826";
6	sraer114_mid	exon	124091761	124091800	0.165618676844958	+	.	gene_id "sraer114_gene_12158"; transcript_id "sraer114_gene_12158_tx_22"; exon_id "6_124091761_124091800_+"; exonnum "4"; txlen "1000";
6	sraer114_mid	exon	124091761	124091800	0.165618676844958	+	.	gene_id "sraer114_gene_12158"; transcript_id "sraer114_gene_12158_tx_23"; exon_id "6_124091761_124091800_+"; exonnum "4"; txlen "984";
6	sraer114_mid	exon	124091761	124091800	0.165618676844958	+	.	gene_id "sraer114_gene_12158"; transcript_id "sraer114_gene_12158_tx_24"; exon_id "6_124091761_124091800_+"; exonnum "4"; txlen "1486";
6	sraer114_mid	exon	124091761	124091800	0.165618676844958	+	.	gene_id "sraer114_gene_12158"; transcript_id "sraer114_gene_12158_tx_25"; exon_id "6_124091761_124091800_+"; exonnum "4"; txlen "1092";
6	sraer114_mid	exon	124091761	124091800	0.165618676844958	+	.	gene_id "sraer114_gene_12158"; transcript_id "sraer114_gene_12158_tx_26"; exon_id "6_124091761_124091800_+"; exonnum "4"; txlen "1076";
6	sraer114_mid	exon	124091761	124091800	0.165618676844958	+	.	gene_id "sraer114_gene_12158"; transcript_id "sraer114_gene_12158_tx_27"; exon_id "6_124091761_124091800_+"; exonnum "4"; txlen "1578";
6	sraer114_mid	exon	124091761	124091800	0.160788826087588	+	.	gene_id "sraer114_gene_12158"; transcript_id "sraer114_gene_12158_tx_28"; exon_id "6_124091761_124091800_+"; exonnum "4"; txlen "1538";
6	sraer114_mid	exon	124091761	124091800	0.160788826087588	+	.	gene_id "sraer114_gene_12158"; transcript_id "sraer114_gene_12158_tx_29"; exon_id "6_124091761_124091800_+"; exonnum "4"; txlen "1630";
6	sraer114_mid	exon	124091761	124091800	0.142643003541272	+	.	gene_id "sraer114_gene_12158"; transcript_id "sraer114_gene_12158_tx_30"; exon_id "6_124091761_124091800_+"; exonnum "4"; txlen "858";
6	sraer114_mid	exon	124091761	124091800	0.142643003541272	+	.	gene_id "sraer114_gene_12158"; transcript_id "sraer114_gene_12158_tx_31"; exon_id "6_124091761_124091800_+"; exonnum "4"; txlen "842";
6	sraer114_mid	exon	124091761	124091800	0.142643003541272	+	.	gene_id "sraer114_gene_12158"; transcript_id "sraer114_gene_12158_tx_32"; exon_id "6_124091761_124091800_+"; exonnum "4"; txlen "1396";
6	sraer114_mid	exon	124091761	124091800	0.142643003541272	+	.	gene_id "sraer114_gene_12158"; transcript_id "sraer114_gene_12158_tx_33"; exon_id "6_124091761_124091800_+"; exonnum "4"; txlen "1344";
6	sraer114_mid	exon	124091761	124091800	0.142310615334526	+	.	gene_id "sraer114_gene_12158"; transcript_id "sraer114_gene_12158_tx_34"; exon_id "6_124091761_124091800_+"; exonnum "4"; txlen "703";
6	sraer114_mid	exon	124091761	124091800	0.117320169271257	+	.	gene_id "sraer114_gene_12158"; transcript_id "sraer114_gene_12158_tx_36"; exon_id "6_124091761_124091800_+"; exonnum "4"; txlen "1196";
6	sraer114_mid	exon	124091761	124091800	0.117320169271257	+	.	gene_id "sraer114_gene_12158"; transcript_id "sraer114_gene_12158_tx_37"; exon_id "6_124091761_124091800_+"; exonnum "4"; txlen "1288";
6	sraer114_mid	exon	124091761	124091800	0.113663898997052	+	.	gene_id "sraer114_gene_12158"; transcript_id "sraer114_gene_12158_tx_38"; exon_id "6_124091761_124091800_+"; exonnum "4"; txlen "1054";
6	sraer114_mid	exon	124091761	124091800	0.0627880598458114	+	.	gene_id "sraer114_gene_12158"; transcript_id "sraer114_gene_12158_tx_52"; exon_id "6_124091761_124091800_+"; exonnum "4"; txlen "1287";
6	sraer114_mid	exon	124091761	124091800	0.0627880598458114	+	.	gene_id "sraer114_gene_12158"; transcript_id "sraer114_gene_12158_tx_53"; exon_id "6_124091761_124091800_+"; exonnum "4"; txlen "1145";
6	sraer114_mid	exon	124091761	124091800	0.0159546339238064	+	.	gene_id "sraer114_gene_12158"; transcript_id "sraer114_gene_12158_tx_54"; exon_id "6_124091761_124091800_+"; exonnum "4"; txlen "1734";
6	sraer114_mid	exon	124091761	124091800	0.0159546339238064	+	.	gene_id "sraer114_gene_12158"; transcript_id "sraer114_gene_12158_tx_55"; exon_id "6_124091761_124091800_+"; exonnum "4"; txlen "1826";
6	sraer114_ss	exon	124092705	124092856	0.142310615334526	+	.	gene_id "sraer114_gene_12158"; transcript_id "sraer114_gene_12158_tx_34"; exon_id "6_124092705_124092856_+"; exonnum "5"; txlen "703";
6	sraer114_mid	exon	124099028	124099169	0.264595544454459	+	.	gene_id "sraer114_gene_12158"; transcript_id "sraer114_gene_12158_tx_11"; exon_id "6_124099028_124099169_+"; exonnum "2"; txlen "1124";
6	sraer114_mid	exon	124099028	124099169	0.227463326818815	+	.	gene_id "sraer114_gene_12158"; transcript_id "sraer114_gene_12158_tx_13"; exon_id "6_124099028_124099169_+"; exonnum "3"; txlen "1251";
6	sraer114_mid	exon	124099028	124099169	0.171425248703459	+	.	gene_id "sraer114_gene_12158"; transcript_id "sraer114_gene_12158_tx_20"; exon_id "6_124099028_124099169_+"; exonnum "3"; txlen "1303";
6	sraer114_mid	exon	124099028	124099169	0.165618676844958	+	.	gene_id "sraer114_gene_12158"; transcript_id "sraer114_gene_12158_tx_22"; exon_id "6_124099028_124099169_+"; exonnum "5"; txlen "1000";
6	sraer114_mid	exon	124099028	124099169	0.165618676844958	+	.	gene_id "sraer114_gene_12158"; transcript_id "sraer114_gene_12158_tx_23"; exon_id "6_124099028_124099169_+"; exonnum "5"; txlen "984";
6	sraer114_mid	exon	124099028	124099169	0.165618676844958	+	.	gene_id "sraer114_gene_12158"; transcript_id "sraer114_gene_12158_tx_24"; exon_id "6_124099028_124099169_+"; exonnum "5"; txlen "1486";
6	sraer114_mid	exon	124099028	124099169	0.160788826087588	+	.	gene_id "sraer114_gene_12158"; transcript_id "sraer114_gene_12158_tx_28"; exon_id "6_124099028_124099169_+"; exonnum "5"; txlen "1538";
6	sraer114_mid	exon	124099028	124099169	0.117320169271257	+	.	gene_id "sraer114_gene_12158"; transcript_id "sraer114_gene_12158_tx_36"; exon_id "6_124099028_124099169_+"; exonnum "5"; txlen "1196";
6	sraer114_mid	exon	124099028	124099169	0.0774131409426339	+	.	gene_id "sraer114_gene_12158"; transcript_id "sraer114_gene_12158_tx_40"; exon_id "6_124099028_124099169_+"; exonnum "3"; txlen "1052";
6	sraer114_mid	exon	124099028	124099169	0.0728952348729026	+	.	gene_id "sraer114_gene_12158"; transcript_id "sraer114_gene_12158_tx_43"; exon_id "6_124099028_124099169_+"; exonnum "4"; txlen "960";
6	sraer114_mid	exon	124099028	124099169	0.0728952348729026	+	.	gene_id "sraer114_gene_12158"; transcript_id "sraer114_gene_12158_tx_44"; exon_id "6_124099028_124099169_+"; exonnum "4"; txlen "944";
6	sraer114_mid	exon	124099028	124099169	0.0728952348729026	+	.	gene_id "sraer114_gene_12158"; transcript_id "sraer114_gene_12158_tx_45"; exon_id "6_124099028_124099169_+"; exonnum "4"; txlen "1498";
6	sraer114_mid	exon	124099028	124099169	0.0728952348729026	+	.	gene_id "sraer114_gene_12158"; transcript_id "sraer114_gene_12158_tx_46"; exon_id "6_124099028_124099169_+"; exonnum "4"; txlen "1446";
6	sraer114_mid	exon	124099028	124099169	0.0724477613605516	+	.	gene_id "sraer114_gene_12158"; transcript_id "sraer114_gene_12158_tx_50"; exon_id "6_124099028_124099169_+"; exonnum "3"; txlen "961";
6	sraer114_mid	exon	124099028	124099169	0.0627880598458114	+	.	gene_id "sraer114_gene_12158"; transcript_id "sraer114_gene_12158_tx_52"; exon_id "6_124099028_124099169_+"; exonnum "5"; txlen "1287";
6	sraer114_mid	exon	124099028	124099169	0.0159546339238064	+	.	gene_id "sraer114_gene_12158"; transcript_id "sraer114_gene_12158_tx_54"; exon_id "6_124099028_124099169_+"; exonnum "5"; txlen "1734";
6	sraer114_mid	exon	124099028	124099169	0.326334504827166	+	.	gene_id "sraer114_gene_12158"; transcript_id "sraer114_gene_12158_tx_6"; exon_id "6_124099028_124099169_+"; exonnum "2"; txlen "1119";
6	sraer114_mid	exon	124099028	124099169	0.314400640451477	+	.	gene_id "sraer114_gene_12158"; transcript_id "sraer114_gene_12158_tx_7"; exon_id "6_124099028_124099169_+"; exonnum "3"; txlen "749";
6	sraer114_mid	exon	124099028	124099169	0.290251386664627	+	.	gene_id "sraer114_gene_12158"; transcript_id "sraer114_gene_12158_tx_8"; exon_id "6_124099028_124099169_+"; exonnum "3"; txlen "765";
6	sraer114_mid	exon	124099028	124099261	0.264595544454459	+	.	gene_id "sraer114_gene_12158"; transcript_id "sraer114_gene_12158_tx_10"; exon_id "6_124099028_124099261_+"; exonnum "2"; txlen "1216";
6	sraer114_mid	exon	124099028	124099261	0.216826904202944	+	.	gene_id "sraer114_gene_12158"; transcript_id "sraer114_gene_12158_tx_14"; exon_id "6_124099028_124099261_+"; exonnum "3"; txlen "857";
6	sraer114_mid	exon	124099028	124099261	0.216826904202944	+	.	gene_id "sraer114_gene_12158"; transcript_id "sraer114_gene_12158_tx_15"; exon_id "6_124099028_124099261_+"; exonnum "3"; txlen "1343";
6	sraer114_mid	exon	124099028	124099261	0.216826904202944	+	.	gene_id "sraer114_gene_12158"; transcript_id "sraer114_gene_12158_tx_16"; exon_id "6_124099028_124099261_+"; exonnum "3"; txlen "841";
6	sraer114_mid	exon	124099028	124099261	0.171425248703459	+	.	gene_id "sraer114_gene_12158"; transcript_id "sraer114_gene_12158_tx_21"; exon_id "6_124099028_124099261_+"; exonnum "3"; txlen "1395";
6	sraer114_mid	exon	124099028	124099261	0.165618676844958	+	.	gene_id "sraer114_gene_12158"; transcript_id "sraer114_gene_12158_tx_25"; exon_id "6_124099028_124099261_+"; exonnum "5"; txlen "1092";
6	sraer114_mid	exon	124099028	124099261	0.165618676844958	+	.	gene_id "sraer114_gene_12158"; transcript_id "sraer114_gene_12158_tx_26"; exon_id "6_124099028_124099261_+"; exonnum "5"; txlen "1076";
6	sraer114_mid	exon	124099028	124099261	0.165618676844958	+	.	gene_id "sraer114_gene_12158"; transcript_id "sraer114_gene_12158_tx_27"; exon_id "6_124099028_124099261_+"; exonnum "5"; txlen "1578";
6	sraer114_mid	exon	124099028	124099261	0.160788826087588	+	.	gene_id "sraer114_gene_12158"; transcript_id "sraer114_gene_12158_tx_29"; exon_id "6_124099028_124099261_+"; exonnum "5"; txlen "1630";
6	sraer114_mid	exon	124099028	124099261	0.117320169271257	+	.	gene_id "sraer114_gene_12158"; transcript_id "sraer114_gene_12158_tx_37"; exon_id "6_124099028_124099261_+"; exonnum "5"; txlen "1288";
6	sraer114_mid	exon	124099028	124099261	0.0774131409426339	+	.	gene_id "sraer114_gene_12158"; transcript_id "sraer114_gene_12158_tx_41"; exon_id "6_124099028_124099261_+"; exonnum "3"; txlen "1144";
6	sraer114_mid	exon	124099028	124099261	0.0728952348729026	+	.	gene_id "sraer114_gene_12158"; transcript_id "sraer114_gene_12158_tx_47"; exon_id "6_124099028_124099261_+"; exonnum "4"; txlen "1052";
6	sraer114_mid	exon	124099028	124099261	0.0728952348729026	+	.	gene_id "sraer114_gene_12158"; transcript_id "sraer114_gene_12158_tx_48"; exon_id "6_124099028_124099261_+"; exonnum "4"; txlen "1036";
6	sraer114_mid	exon	124099028	124099261	0.0728952348729026	+	.	gene_id "sraer114_gene_12158"; transcript_id "sraer114_gene_12158_tx_49"; exon_id "6_124099028_124099261_+"; exonnum "4"; txlen "1538";
6	sraer114_mid	exon	124099028	124099261	0.326334504827166	+	.	gene_id "sraer114_gene_12158"; transcript_id "sraer114_gene_12158_tx_5"; exon_id "6_124099028_124099261_+"; exonnum "2"; txlen "1211";
6	sraer114_mid	exon	124099028	124099261	0.0724477613605516	+	.	gene_id "sraer114_gene_12158"; transcript_id "sraer114_gene_12158_tx_51"; exon_id "6_124099028_124099261_+"; exonnum "3"; txlen "1053";
6	sraer114_mid	exon	124099028	124099261	0.0159546339238064	+	.	gene_id "sraer114_gene_12158"; transcript_id "sraer114_gene_12158_tx_55"; exon_id "6_124099028_124099261_+"; exonnum "5"; txlen "1826";
6	sraer114_mid	exon	124099449	124099514	0.264595544454459	+	.	gene_id "sraer114_gene_12158"; transcript_id "sraer114_gene_12158_tx_10"; exon_id "6_124099449_124099514_+"; exonnum "3"; txlen "1216";
6	sraer114_mid	exon	124099449	124099514	0.264595544454459	+	.	gene_id "sraer114_gene_12158"; transcript_id "sraer114_gene_12158_tx_11"; exon_id "6_124099449_124099514_+"; exonnum "3"; txlen "1124";
6	sraer114_mid	exon	124099449	124099514	0.235440643780718	+	.	gene_id "sraer114_gene_12158"; transcript_id "sraer114_gene_12158_tx_12"; exon_id "6_124099449_124099514_+"; exonnum "3"; txlen "1109";
6	sraer114_mid	exon	124099449	124099514	0.227463326818815	+	.	gene_id "sraer114_gene_12158"; transcript_id "sraer114_gene_12158_tx_13"; exon_id "6_124099449_124099514_+"; exonnum "4"; txlen "1251";
6	sraer114_mid	exon	124099449	124099514	0.216826904202944	+	.	gene_id "sraer114_gene_12158"; transcript_id "sraer114_gene_12158_tx_14"; exon_id "6_124099449_124099514_+"; exonnum "4"; txlen "857";
6	sraer114_mid	exon	124099449	124099514	0.216826904202944	+	.	gene_id "sraer114_gene_12158"; transcript_id "sraer114_gene_12158_tx_15"; exon_id "6_124099449_124099514_+"; exonnum "4"; txlen "1343";
6	sraer114_mid	exon	124099449	124099514	0.216826904202944	+	.	gene_id "sraer114_gene_12158"; transcript_id "sraer114_gene_12158_tx_16"; exon_id "6_124099449_124099514_+"; exonnum "4"; txlen "841";
6	sraer114_mid	exon	124099449	124099514	0.20726650982266	+	.	gene_id "sraer114_gene_12158"; transcript_id "sraer114_gene_12158_tx_17"; exon_id "6_124099449_124099514_+"; exonnum "2"; txlen "977";
6	sraer114_mid	exon	124099449	124099514	0.20726650982266	+	.	gene_id "sraer114_gene_12158"; transcript_id "sraer114_gene_12158_tx_18"; exon_id "6_124099449_124099514_+"; exonnum "2"; txlen "982";
6	sraer114_mid	exon	124099449	124099514	0.171425248703459	+	.	gene_id "sraer114_gene_12158"; transcript_id "sraer114_gene_12158_tx_19"; exon_id "6_124099449_124099514_+"; exonnum "3"; txlen "1161";
6	sraer114_mid	exon	124099449	124099514	0.171425248703459	+	.	gene_id "sraer114_gene_12158"; transcript_id "sraer114_gene_12158_tx_20"; exon_id "6_124099449_124099514_+"; exonnum "4"; txlen "1303";
6	sraer114_mid	exon	124099449	124099514	0.171425248703459	+	.	gene_id "sraer114_gene_12158"; transcript_id "sraer114_gene_12158_tx_21"; exon_id "6_124099449_124099514_+"; exonnum "4"; txlen "1395";
6	sraer114_mid	exon	124099449	124099514	0.165618676844958	+	.	gene_id "sraer114_gene_12158"; transcript_id "sraer114_gene_12158_tx_22"; exon_id "6_124099449_124099514_+"; exonnum "6"; txlen "1000";
6	sraer114_mid	exon	124099449	124099514	0.165618676844958	+	.	gene_id "sraer114_gene_12158"; transcript_id "sraer114_gene_12158_tx_23"; exon_id "6_124099449_124099514_+"; exonnum "6"; txlen "984";
6	sraer114_mid	exon	124099449	124099514	0.165618676844958	+	.	gene_id "sraer114_gene_12158"; transcript_id "sraer114_gene_12158_tx_24"; exon_id "6_124099449_124099514_+"; exonnum "6"; txlen "1486";
6	sraer114_mid	exon	124099449	124099514	0.165618676844958	+	.	gene_id "sraer114_gene_12158"; transcript_id "sraer114_gene_12158_tx_25"; exon_id "6_124099449_124099514_+"; exonnum "6"; txlen "1092";
6	sraer114_mid	exon	124099449	124099514	0.165618676844958	+	.	gene_id "sraer114_gene_12158"; transcript_id "sraer114_gene_12158_tx_26"; exon_id "6_124099449_124099514_+"; exonnum "6"; txlen "1076";
6	sraer114_mid	exon	124099449	124099514	0.165618676844958	+	.	gene_id "sraer114_gene_12158"; transcript_id "sraer114_gene_12158_tx_27"; exon_id "6_124099449_124099514_+"; exonnum "6"; txlen "1578";
6	sraer114_mid	exon	124099449	124099514	0.160788826087588	+	.	gene_id "sraer114_gene_12158"; transcript_id "sraer114_gene_12158_tx_28"; exon_id "6_124099449_124099514_+"; exonnum "6"; txlen "1538";
6	sraer114_mid	exon	124099449	124099514	0.160788826087588	+	.	gene_id "sraer114_gene_12158"; transcript_id "sraer114_gene_12158_tx_29"; exon_id "6_124099449_124099514_+"; exonnum "6"; txlen "1630";
6	sraer114_mid	exon	124099449	124099514	0.367697838836437	+	.	gene_id "sraer114_gene_12158"; transcript_id "sraer114_gene_12158_tx_3"; exon_id "6_124099449_124099514_+"; exonnum "3"; txlen "623";
6	sraer114_mid	exon	124099449	124099514	0.142643003541272	+	.	gene_id "sraer114_gene_12158"; transcript_id "sraer114_gene_12158_tx_30"; exon_id "6_124099449_124099514_+"; exonnum "5"; txlen "858";
6	sraer114_mid	exon	124099449	124099514	0.142643003541272	+	.	gene_id "sraer114_gene_12158"; transcript_id "sraer114_gene_12158_tx_31"; exon_id "6_124099449_124099514_+"; exonnum "5"; txlen "842";
6	sraer114_mid	exon	124099449	124099514	0.142643003541272	+	.	gene_id "sraer114_gene_12158"; transcript_id "sraer114_gene_12158_tx_32"; exon_id "6_124099449_124099514_+"; exonnum "5"; txlen "1396";
6	sraer114_mid	exon	124099449	124099514	0.142643003541272	+	.	gene_id "sraer114_gene_12158"; transcript_id "sraer114_gene_12158_tx_33"; exon_id "6_124099449_124099514_+"; exonnum "5"; txlen "1344";
6	sraer114_mid	exon	124099449	124099514	0.117320169271257	+	.	gene_id "sraer114_gene_12158"; transcript_id "sraer114_gene_12158_tx_35"; exon_id "6_124099449_124099514_+"; exonnum "3"; txlen "819";
6	sraer114_mid	exon	124099449	124099514	0.117320169271257	+	.	gene_id "sraer114_gene_12158"; transcript_id "sraer114_gene_12158_tx_36"; exon_id "6_124099449_124099514_+"; exonnum "6"; txlen "1196";
6	sraer114_mid	exon	124099449	124099514	0.117320169271257	+	.	gene_id "sraer114_gene_12158"; transcript_id "sraer114_gene_12158_tx_37"; exon_id "6_124099449_124099514_+"; exonnum "6"; txlen "1288";
6	sraer114_mid	exon	124099449	124099514	0.113663898997052	+	.	gene_id "sraer114_gene_12158"; transcript_id "sraer114_gene_12158_tx_38"; exon_id "6_124099449_124099514_+"; exonnum "5"; txlen "1054";
6	sraer114_mid	exon	124099449	124099514	0.0774131409426339	+	.	gene_id "sraer114_gene_12158"; transcript_id "sraer114_gene_12158_tx_39"; exon_id "6_124099449_124099514_+"; exonnum "3"; txlen "910";
6	sraer114_mid	exon	124099449	124099514	0.364258871463372	+	.	gene_id "sraer114_gene_12158"; transcript_id "sraer114_gene_12158_tx_4"; exon_id "6_124099449_124099514_+"; exonnum "3"; txlen "607";
6	sraer114_mid	exon	124099449	124099514	0.0774131409426339	+	.	gene_id "sraer114_gene_12158"; transcript_id "sraer114_gene_12158_tx_40"; exon_id "6_124099449_124099514_+"; exonnum "4"; txlen "1052";
6	sraer114_mid	exon	124099449	124099514	0.0774131409426339	+	.	gene_id "sraer114_gene_12158"; transcript_id "sraer114_gene_12158_tx_41"; exon_id "6_124099449_124099514_+"; exonnum "4"; txlen "1144";
6	sraer114_mid	exon	124099449	124099514	0.0728952348729026	+	.	gene_id "sraer114_gene_12158"; transcript_id "sraer114_gene_12158_tx_43"; exon_id "6_124099449_124099514_+"; exonnum "5"; txlen "960";
6	sraer114_mid	exon	124099449	124099514	0.0728952348729026	+	.	gene_id "sraer114_gene_12158"; transcript_id "sraer114_gene_12158_tx_44"; exon_id "6_124099449_124099514_+"; exonnum "5"; txlen "944";
6	sraer114_mid	exon	124099449	124099514	0.0728952348729026	+	.	gene_id "sraer114_gene_12158"; transcript_id "sraer114_gene_12158_tx_45"; exon_id "6_124099449_124099514_+"; exonnum "5"; txlen "1498";
6	sraer114_mid	exon	124099449	124099514	0.0728952348729026	+	.	gene_id "sraer114_gene_12158"; transcript_id "sraer114_gene_12158_tx_46"; exon_id "6_124099449_124099514_+"; exonnum "5"; txlen "1446";
6	sraer114_mid	exon	124099449	124099514	0.0728952348729026	+	.	gene_id "sraer114_gene_12158"; transcript_id "sraer114_gene_12158_tx_47"; exon_id "6_124099449_124099514_+"; exonnum "5"; txlen "1052";
6	sraer114_mid	exon	124099449	124099514	0.0728952348729026	+	.	gene_id "sraer114_gene_12158"; transcript_id "sraer114_gene_12158_tx_48"; exon_id "6_124099449_124099514_+"; exonnum "5"; txlen "1036";
6	sraer114_mid	exon	124099449	124099514	0.0728952348729026	+	.	gene_id "sraer114_gene_12158"; transcript_id "sraer114_gene_12158_tx_49"; exon_id "6_124099449_124099514_+"; exonnum "5"; txlen "1538";
6	sraer114_mid	exon	124099449	124099514	0.326334504827166	+	.	gene_id "sraer114_gene_12158"; transcript_id "sraer114_gene_12158_tx_5"; exon_id "6_124099449_124099514_+"; exonnum "3"; txlen "1211";
6	sraer114_mid	exon	124099449	124099514	0.0724477613605516	+	.	gene_id "sraer114_gene_12158"; transcript_id "sraer114_gene_12158_tx_50"; exon_id "6_124099449_124099514_+"; exonnum "4"; txlen "961";
6	sraer114_mid	exon	124099449	124099514	0.0724477613605516	+	.	gene_id "sraer114_gene_12158"; transcript_id "sraer114_gene_12158_tx_51"; exon_id "6_124099449_124099514_+"; exonnum "4"; txlen "1053";
6	sraer114_mid	exon	124099449	124099514	0.0627880598458114	+	.	gene_id "sraer114_gene_12158"; transcript_id "sraer114_gene_12158_tx_52"; exon_id "6_124099449_124099514_+"; exonnum "6"; txlen "1287";
6	sraer114_mid	exon	124099449	124099514	0.0627880598458114	+	.	gene_id "sraer114_gene_12158"; transcript_id "sraer114_gene_12158_tx_53"; exon_id "6_124099449_124099514_+"; exonnum "5"; txlen "1145";
6	sraer114_mid	exon	124099449	124099514	0.0159546339238064	+	.	gene_id "sraer114_gene_12158"; transcript_id "sraer114_gene_12158_tx_54"; exon_id "6_124099449_124099514_+"; exonnum "6"; txlen "1734";
6	sraer114_mid	exon	124099449	124099514	0.0159546339238064	+	.	gene_id "sraer114_gene_12158"; transcript_id "sraer114_gene_12158_tx_55"; exon_id "6_124099449_124099514_+"; exonnum "6"; txlen "1826";
6	sraer114_mid	exon	124099449	124099514	0.326334504827166	+	.	gene_id "sraer114_gene_12158"; transcript_id "sraer114_gene_12158_tx_6"; exon_id "6_124099449_124099514_+"; exonnum "3"; txlen "1119";
6	sraer114_mid	exon	124099449	124099514	0.314400640451477	+	.	gene_id "sraer114_gene_12158"; transcript_id "sraer114_gene_12158_tx_7"; exon_id "6_124099449_124099514_+"; exonnum "4"; txlen "749";
6	sraer114_mid	exon	124099449	124099514	0.290251386664627	+	.	gene_id "sraer114_gene_12158"; transcript_id "sraer114_gene_12158_tx_8"; exon_id "6_124099449_124099514_+"; exonnum "4"; txlen "765";
6	sraer114_mid	exon	124099850	124099998	0.264595544454459	+	.	gene_id "sraer114_gene_12158"; transcript_id "sraer114_gene_12158_tx_10"; exon_id "6_124099850_124099998_+"; exonnum "4"; txlen "1216";
6	sraer114_mid	exon	124099850	124099998	0.264595544454459	+	.	gene_id "sraer114_gene_12158"; transcript_id "sraer114_gene_12158_tx_11"; exon_id "6_124099850_124099998_+"; exonnum "4"; txlen "1124";
6	sraer114_mid	exon	124099850	124099998	0.235440643780718	+	.	gene_id "sraer114_gene_12158"; transcript_id "sraer114_gene_12158_tx_12"; exon_id "6_124099850_124099998_+"; exonnum "4"; txlen "1109";
6	sraer114_mid	exon	124099850	124099998	0.227463326818815	+	.	gene_id "sraer114_gene_12158"; transcript_id "sraer114_gene_12158_tx_13"; exon_id "6_124099850_124099998_+"; exonnum "5"; txlen "1251";
6	sraer114_mid	exon	124099850	124099998	0.216826904202944	+	.	gene_id "sraer114_gene_12158"; transcript_id "sraer114_gene_12158_tx_14"; exon_id "6_124099850_124099998_+"; exonnum "5"; txlen "857";
6	sraer114_mid	exon	124099850	124099998	0.216826904202944	+	.	gene_id "sraer114_gene_12158"; transcript_id "sraer114_gene_12158_tx_15"; exon_id "6_124099850_124099998_+"; exonnum "5"; txlen "1343";
6	sraer114_mid	exon	124099850	124099998	0.216826904202944	+	.	gene_id "sraer114_gene_12158"; transcript_id "sraer114_gene_12158_tx_16"; exon_id "6_124099850_124099998_+"; exonnum "5"; txlen "841";
6	sraer114_mid	exon	124099850	124099998	0.20726650982266	+	.	gene_id "sraer114_gene_12158"; transcript_id "sraer114_gene_12158_tx_17"; exon_id "6_124099850_124099998_+"; exonnum "3"; txlen "977";
6	sraer114_mid	exon	124099850	124099998	0.20726650982266	+	.	gene_id "sraer114_gene_12158"; transcript_id "sraer114_gene_12158_tx_18"; exon_id "6_124099850_124099998_+"; exonnum "3"; txlen "982";
6	sraer114_mid	exon	124099850	124099998	0.171425248703459	+	.	gene_id "sraer114_gene_12158"; transcript_id "sraer114_gene_12158_tx_19"; exon_id "6_124099850_124099998_+"; exonnum "4"; txlen "1161";
6	sraer114_mid	exon	124099850	124099998	0.171425248703459	+	.	gene_id "sraer114_gene_12158"; transcript_id "sraer114_gene_12158_tx_20"; exon_id "6_124099850_124099998_+"; exonnum "5"; txlen "1303";
6	sraer114_mid	exon	124099850	124099998	0.171425248703459	+	.	gene_id "sraer114_gene_12158"; transcript_id "sraer114_gene_12158_tx_21"; exon_id "6_124099850_124099998_+"; exonnum "5"; txlen "1395";
6	sraer114_mid	exon	124099850	124099998	0.165618676844958	+	.	gene_id "sraer114_gene_12158"; transcript_id "sraer114_gene_12158_tx_22"; exon_id "6_124099850_124099998_+"; exonnum "7"; txlen "1000";
6	sraer114_mid	exon	124099850	124099998	0.165618676844958	+	.	gene_id "sraer114_gene_12158"; transcript_id "sraer114_gene_12158_tx_23"; exon_id "6_124099850_124099998_+"; exonnum "7"; txlen "984";
6	sraer114_mid	exon	124099850	124099998	0.165618676844958	+	.	gene_id "sraer114_gene_12158"; transcript_id "sraer114_gene_12158_tx_24"; exon_id "6_124099850_124099998_+"; exonnum "7"; txlen "1486";
6	sraer114_mid	exon	124099850	124099998	0.165618676844958	+	.	gene_id "sraer114_gene_12158"; transcript_id "sraer114_gene_12158_tx_25"; exon_id "6_124099850_124099998_+"; exonnum "7"; txlen "1092";
6	sraer114_mid	exon	124099850	124099998	0.165618676844958	+	.	gene_id "sraer114_gene_12158"; transcript_id "sraer114_gene_12158_tx_26"; exon_id "6_124099850_124099998_+"; exonnum "7"; txlen "1076";
6	sraer114_mid	exon	124099850	124099998	0.165618676844958	+	.	gene_id "sraer114_gene_12158"; transcript_id "sraer114_gene_12158_tx_27"; exon_id "6_124099850_124099998_+"; exonnum "7"; txlen "1578";
6	sraer114_mid	exon	124099850	124099998	0.160788826087588	+	.	gene_id "sraer114_gene_12158"; transcript_id "sraer114_gene_12158_tx_28"; exon_id "6_124099850_124099998_+"; exonnum "7"; txlen "1538";
6	sraer114_mid	exon	124099850	124099998	0.160788826087588	+	.	gene_id "sraer114_gene_12158"; transcript_id "sraer114_gene_12158_tx_29"; exon_id "6_124099850_124099998_+"; exonnum "7"; txlen "1630";
6	sraer114_mid	exon	124099850	124099998	0.367697838836437	+	.	gene_id "sraer114_gene_12158"; transcript_id "sraer114_gene_12158_tx_3"; exon_id "6_124099850_124099998_+"; exonnum "4"; txlen "623";
6	sraer114_mid	exon	124099850	124099998	0.142643003541272	+	.	gene_id "sraer114_gene_12158"; transcript_id "sraer114_gene_12158_tx_30"; exon_id "6_124099850_124099998_+"; exonnum "6"; txlen "858";
6	sraer114_mid	exon	124099850	124099998	0.142643003541272	+	.	gene_id "sraer114_gene_12158"; transcript_id "sraer114_gene_12158_tx_31"; exon_id "6_124099850_124099998_+"; exonnum "6"; txlen "842";
6	sraer114_mid	exon	124099850	124099998	0.142643003541272	+	.	gene_id "sraer114_gene_12158"; transcript_id "sraer114_gene_12158_tx_32"; exon_id "6_124099850_124099998_+"; exonnum "6"; txlen "1396";
6	sraer114_mid	exon	124099850	124099998	0.142643003541272	+	.	gene_id "sraer114_gene_12158"; transcript_id "sraer114_gene_12158_tx_33"; exon_id "6_124099850_124099998_+"; exonnum "6"; txlen "1344";
6	sraer114_mid	exon	124099850	124099998	0.117320169271257	+	.	gene_id "sraer114_gene_12158"; transcript_id "sraer114_gene_12158_tx_35"; exon_id "6_124099850_124099998_+"; exonnum "4"; txlen "819";
6	sraer114_mid	exon	124099850	124099998	0.117320169271257	+	.	gene_id "sraer114_gene_12158"; transcript_id "sraer114_gene_12158_tx_36"; exon_id "6_124099850_124099998_+"; exonnum "7"; txlen "1196";
6	sraer114_mid	exon	124099850	124099998	0.117320169271257	+	.	gene_id "sraer114_gene_12158"; transcript_id "sraer114_gene_12158_tx_37"; exon_id "6_124099850_124099998_+"; exonnum "7"; txlen "1288";
6	sraer114_mid	exon	124099850	124099998	0.113663898997052	+	.	gene_id "sraer114_gene_12158"; transcript_id "sraer114_gene_12158_tx_38"; exon_id "6_124099850_124099998_+"; exonnum "6"; txlen "1054";
6	sraer114_mid	exon	124099850	124099998	0.0774131409426339	+	.	gene_id "sraer114_gene_12158"; transcript_id "sraer114_gene_12158_tx_39"; exon_id "6_124099850_124099998_+"; exonnum "4"; txlen "910";
6	sraer114_mid	exon	124099850	124099998	0.364258871463372	+	.	gene_id "sraer114_gene_12158"; transcript_id "sraer114_gene_12158_tx_4"; exon_id "6_124099850_124099998_+"; exonnum "4"; txlen "607";
6	sraer114_mid	exon	124099850	124099998	0.0774131409426339	+	.	gene_id "sraer114_gene_12158"; transcript_id "sraer114_gene_12158_tx_40"; exon_id "6_124099850_124099998_+"; exonnum "5"; txlen "1052";
6	sraer114_mid	exon	124099850	124099998	0.0774131409426339	+	.	gene_id "sraer114_gene_12158"; transcript_id "sraer114_gene_12158_tx_41"; exon_id "6_124099850_124099998_+"; exonnum "5"; txlen "1144";
6	sraer114_mid	exon	124099850	124099998	0.0728952348729026	+	.	gene_id "sraer114_gene_12158"; transcript_id "sraer114_gene_12158_tx_43"; exon_id "6_124099850_124099998_+"; exonnum "6"; txlen "960";
6	sraer114_mid	exon	124099850	124099998	0.0728952348729026	+	.	gene_id "sraer114_gene_12158"; transcript_id "sraer114_gene_12158_tx_44"; exon_id "6_124099850_124099998_+"; exonnum "6"; txlen "944";
6	sraer114_mid	exon	124099850	124099998	0.0728952348729026	+	.	gene_id "sraer114_gene_12158"; transcript_id "sraer114_gene_12158_tx_45"; exon_id "6_124099850_124099998_+"; exonnum "6"; txlen "1498";
6	sraer114_mid	exon	124099850	124099998	0.0728952348729026	+	.	gene_id "sraer114_gene_12158"; transcript_id "sraer114_gene_12158_tx_46"; exon_id "6_124099850_124099998_+"; exonnum "6"; txlen "1446";
6	sraer114_mid	exon	124099850	124099998	0.0728952348729026	+	.	gene_id "sraer114_gene_12158"; transcript_id "sraer114_gene_12158_tx_47"; exon_id "6_124099850_124099998_+"; exonnum "6"; txlen "1052";
6	sraer114_mid	exon	124099850	124099998	0.0728952348729026	+	.	gene_id "sraer114_gene_12158"; transcript_id "sraer114_gene_12158_tx_48"; exon_id "6_124099850_124099998_+"; exonnum "6"; txlen "1036";
6	sraer114_mid	exon	124099850	124099998	0.0728952348729026	+	.	gene_id "sraer114_gene_12158"; transcript_id "sraer114_gene_12158_tx_49"; exon_id "6_124099850_124099998_+"; exonnum "6"; txlen "1538";
6	sraer114_mid	exon	124099850	124099998	0.326334504827166	+	.	gene_id "sraer114_gene_12158"; transcript_id "sraer114_gene_12158_tx_5"; exon_id "6_124099850_124099998_+"; exonnum "4"; txlen "1211";
6	sraer114_mid	exon	124099850	124099998	0.0724477613605516	+	.	gene_id "sraer114_gene_12158"; transcript_id "sraer114_gene_12158_tx_50"; exon_id "6_124099850_124099998_+"; exonnum "5"; txlen "961";
6	sraer114_mid	exon	124099850	124099998	0.0724477613605516	+	.	gene_id "sraer114_gene_12158"; transcript_id "sraer114_gene_12158_tx_51"; exon_id "6_124099850_124099998_+"; exonnum "5"; txlen "1053";
6	sraer114_mid	exon	124099850	124099998	0.0627880598458114	+	.	gene_id "sraer114_gene_12158"; transcript_id "sraer114_gene_12158_tx_52"; exon_id "6_124099850_124099998_+"; exonnum "7"; txlen "1287";
6	sraer114_mid	exon	124099850	124099998	0.0627880598458114	+	.	gene_id "sraer114_gene_12158"; transcript_id "sraer114_gene_12158_tx_53"; exon_id "6_124099850_124099998_+"; exonnum "6"; txlen "1145";
6	sraer114_mid	exon	124099850	124099998	0.0159546339238064	+	.	gene_id "sraer114_gene_12158"; transcript_id "sraer114_gene_12158_tx_54"; exon_id "6_124099850_124099998_+"; exonnum "7"; txlen "1734";
6	sraer114_mid	exon	124099850	124099998	0.0159546339238064	+	.	gene_id "sraer114_gene_12158"; transcript_id "sraer114_gene_12158_tx_55"; exon_id "6_124099850_124099998_+"; exonnum "7"; txlen "1826";
6	sraer114_mid	exon	124099850	124099998	0.326334504827166	+	.	gene_id "sraer114_gene_12158"; transcript_id "sraer114_gene_12158_tx_6"; exon_id "6_124099850_124099998_+"; exonnum "4"; txlen "1119";
6	sraer114_mid	exon	124099850	124099998	0.314400640451477	+	.	gene_id "sraer114_gene_12158"; transcript_id "sraer114_gene_12158_tx_7"; exon_id "6_124099850_124099998_+"; exonnum "5"; txlen "749";
6	sraer114_mid	exon	124099850	124099998	0.290251386664627	+	.	gene_id "sraer114_gene_12158"; transcript_id "sraer114_gene_12158_tx_8"; exon_id "6_124099850_124099998_+"; exonnum "5"; txlen "765";
6	sraer114_ss	exon	124100448	124101077	0.171425248703459	+	.	gene_id "sraer114_gene_12158"; transcript_id "sraer114_gene_12158_tx_19"; exon_id "6_124100448_124101077_+"; exonnum "5"; txlen "1161";
6	sraer114_ss	exon	124100448	124101077	0.171425248703459	+	.	gene_id "sraer114_gene_12158"; transcript_id "sraer114_gene_12158_tx_20"; exon_id "6_124100448_124101077_+"; exonnum "6"; txlen "1303";
6	sraer114_ss	exon	124100448	124101077	0.171425248703459	+	.	gene_id "sraer114_gene_12158"; transcript_id "sraer114_gene_12158_tx_21"; exon_id "6_124100448_124101077_+"; exonnum "6"; txlen "1395";
6	sraer114_ss	exon	124100448	124101077	0.160788826087588	+	.	gene_id "sraer114_gene_12158"; transcript_id "sraer114_gene_12158_tx_28"; exon_id "6_124100448_124101077_+"; exonnum "8"; txlen "1538";
6	sraer114_ss	exon	124100448	124101077	0.160788826087588	+	.	gene_id "sraer114_gene_12158"; transcript_id "sraer114_gene_12158_tx_29"; exon_id "6_124100448_124101077_+"; exonnum "8"; txlen "1630";
6	sraer114_ss	exon	124100448	124101077	0.142643003541272	+	.	gene_id "sraer114_gene_12158"; transcript_id "sraer114_gene_12158_tx_32"; exon_id "6_124100448_124101077_+"; exonnum "7"; txlen "1396";
6	sraer114_ss	exon	124100448	124101077	0.0728952348729026	+	.	gene_id "sraer114_gene_12158"; transcript_id "sraer114_gene_12158_tx_45"; exon_id "6_124100448_124101077_+"; exonnum "7"; txlen "1498";
6	sraer114_ss	exon	124100937	124101012	0.216826904202944	+	.	gene_id "sraer114_gene_12158"; transcript_id "sraer114_gene_12158_tx_16"; exon_id "6_124100937_124101012_+"; exonnum "6"; txlen "841";
6	sraer114_ss	exon	124100937	124101012	0.165618676844958	+	.	gene_id "sraer114_gene_12158"; transcript_id "sraer114_gene_12158_tx_23"; exon_id "6_124100937_124101012_+"; exonnum "8"; txlen "984";
6	sraer114_ss	exon	124100937	124101012	0.165618676844958	+	.	gene_id "sraer114_gene_12158"; transcript_id "sraer114_gene_12158_tx_26"; exon_id "6_124100937_124101012_+"; exonnum "8"; txlen "1076";
6	sraer114_ss	exon	124100937	124101012	0.142643003541272	+	.	gene_id "sraer114_gene_12158"; transcript_id "sraer114_gene_12158_tx_31"; exon_id "6_124100937_124101012_+"; exonnum "7"; txlen "842";
6	sraer114_ss	exon	124100937	124101012	0.364258871463372	+	.	gene_id "sraer114_gene_12158"; transcript_id "sraer114_gene_12158_tx_4"; exon_id "6_124100937_124101012_+"; exonnum "5"; txlen "607";
6	sraer114_ss	exon	124100937	124101012	0.0728952348729026	+	.	gene_id "sraer114_gene_12158"; transcript_id "sraer114_gene_12158_tx_44"; exon_id "6_124100937_124101012_+"; exonnum "7"; txlen "944";
6	sraer114_ss	exon	124100937	124101012	0.0728952348729026	+	.	gene_id "sraer114_gene_12158"; transcript_id "sraer114_gene_12158_tx_48"; exon_id "6_124100937_124101012_+"; exonnum "7"; txlen "1036";
6	sraer114_ss	exon	124100937	124101012	0.314400640451477	+	.	gene_id "sraer114_gene_12158"; transcript_id "sraer114_gene_12158_tx_7"; exon_id "6_124100937_124101012_+"; exonnum "6"; txlen "749";
6	sraer114_mid	exon	124102068	124102263	0.117320169271257	+	.	gene_id "sraer114_gene_12158"; transcript_id "sraer114_gene_12158_tx_35"; exon_id "6_124102068_124102263_+"; exonnum "5"; txlen "819";
6	sraer114_mid	exon	124102068	124102263	0.117320169271257	+	.	gene_id "sraer114_gene_12158"; transcript_id "sraer114_gene_12158_tx_36"; exon_id "6_124102068_124102263_+"; exonnum "8"; txlen "1196";
6	sraer114_mid	exon	124102068	124102263	0.117320169271257	+	.	gene_id "sraer114_gene_12158"; transcript_id "sraer114_gene_12158_tx_37"; exon_id "6_124102068_124102263_+"; exonnum "8"; txlen "1288";
6	sraer114_mid	exon	124102068	124102263	0.113663898997052	+	.	gene_id "sraer114_gene_12158"; transcript_id "sraer114_gene_12158_tx_38"; exon_id "6_124102068_124102263_+"; exonnum "7"; txlen "1054";
6	sraer114_mid	exon	124102068	124102263	0.0724477613605516	+	.	gene_id "sraer114_gene_12158"; transcript_id "sraer114_gene_12158_tx_50"; exon_id "6_124102068_124102263_+"; exonnum "6"; txlen "961";
6	sraer114_mid	exon	124102068	124102263	0.0724477613605516	+	.	gene_id "sraer114_gene_12158"; transcript_id "sraer114_gene_12158_tx_51"; exon_id "6_124102068_124102263_+"; exonnum "6"; txlen "1053";
6	sraer114_mid	exon	124106996	124107087	0.216826904202944	+	.	gene_id "sraer114_gene_12158"; transcript_id "sraer114_gene_12158_tx_14"; exon_id "6_124106996_124107087_+"; exonnum "6"; txlen "857";
6	sraer114_mid	exon	124106996	124107087	0.165618676844958	+	.	gene_id "sraer114_gene_12158"; transcript_id "sraer114_gene_12158_tx_22"; exon_id "6_124106996_124107087_+"; exonnum "8"; txlen "1000";
6	sraer114_mid	exon	124106996	124107087	0.165618676844958	+	.	gene_id "sraer114_gene_12158"; transcript_id "sraer114_gene_12158_tx_25"; exon_id "6_124106996_124107087_+"; exonnum "8"; txlen "1092";
6	sraer114_mid	exon	124106996	124107087	0.367697838836437	+	.	gene_id "sraer114_gene_12158"; transcript_id "sraer114_gene_12158_tx_3"; exon_id "6_124106996_124107087_+"; exonnum "5"; txlen "623";
6	sraer114_mid	exon	124106996	124107087	0.142643003541272	+	.	gene_id "sraer114_gene_12158"; transcript_id "sraer114_gene_12158_tx_30"; exon_id "6_124106996_124107087_+"; exonnum "7"; txlen "858";
6	sraer114_mid	exon	124106996	124107087	0.117320169271257	+	.	gene_id "sraer114_gene_12158"; transcript_id "sraer114_gene_12158_tx_35"; exon_id "6_124106996_124107087_+"; exonnum "6"; txlen "819";
6	sraer114_mid	exon	124106996	124107087	0.117320169271257	+	.	gene_id "sraer114_gene_12158"; transcript_id "sraer114_gene_12158_tx_36"; exon_id "6_124106996_124107087_+"; exonnum "9"; txlen "1196";
6	sraer114_mid	exon	124106996	124107087	0.117320169271257	+	.	gene_id "sraer114_gene_12158"; transcript_id "sraer114_gene_12158_tx_37"; exon_id "6_124106996_124107087_+"; exonnum "9"; txlen "1288";
6	sraer114_mid	exon	124106996	124107087	0.113663898997052	+	.	gene_id "sraer114_gene_12158"; transcript_id "sraer114_gene_12158_tx_38"; exon_id "6_124106996_124107087_+"; exonnum "8"; txlen "1054";
6	sraer114_mid	exon	124106996	124107087	0.0728952348729026	+	.	gene_id "sraer114_gene_12158"; transcript_id "sraer114_gene_12158_tx_43"; exon_id "6_124106996_124107087_+"; exonnum "7"; txlen "960";
6	sraer114_mid	exon	124106996	124107087	0.0728952348729026	+	.	gene_id "sraer114_gene_12158"; transcript_id "sraer114_gene_12158_tx_47"; exon_id "6_124106996_124107087_+"; exonnum "7"; txlen "1052";
6	sraer114_mid	exon	124106996	124107087	0.0724477613605516	+	.	gene_id "sraer114_gene_12158"; transcript_id "sraer114_gene_12158_tx_50"; exon_id "6_124106996_124107087_+"; exonnum "7"; txlen "961";
6	sraer114_mid	exon	124106996	124107087	0.0724477613605516	+	.	gene_id "sraer114_gene_12158"; transcript_id "sraer114_gene_12158_tx_51"; exon_id "6_124106996_124107087_+"; exonnum "7"; txlen "1053";
6	sraer114_mid	exon	124106996	124107087	0.290251386664627	+	.	gene_id "sraer114_gene_12158"; transcript_id "sraer114_gene_12158_tx_8"; exon_id "6_124106996_124107087_+"; exonnum "6"; txlen "765";
6	sraer114_es	exon	124108925	124109892	1.35853813618311	+	.	gene_id "sraer114_gene_12158"; transcript_id "sraer114_gene_12158_tx_1"; exon_id "6_124108925_124109892_+"; exonnum "1"; txlen "1546";
6	sraer114_es	exon	124108925	124109892	0.811426336327008	+	.	gene_id "sraer114_gene_12158"; transcript_id "sraer114_gene_12158_tx_2"; exon_id "6_124108925_124109892_+"; exonnum "1"; txlen "1502";
6	sraer114_es	exon	124108925	124109892	0.0774131409426339	+	.	gene_id "sraer114_gene_12158"; transcript_id "sraer114_gene_12158_tx_42"; exon_id "6_124108925_124109892_+"; exonnum "1"; txlen "1347";
6	sraer114_es	exon	124108925	124109892	0.266817989336849	+	.	gene_id "sraer114_gene_12158"; transcript_id "sraer114_gene_12158_tx_9"; exon_id "6_124108925_124109892_+"; exonnum "1"; txlen "1507";
6	sraer114_mid	exon	124115449	124115644	1.35853813618311	+	.	gene_id "sraer114_gene_12158"; transcript_id "sraer114_gene_12158_tx_1"; exon_id "6_124115449_124115644_+"; exonnum "2"; txlen "1546";
6	sraer114_mid	exon	124115449	124115644	0.264595544454459	+	.	gene_id "sraer114_gene_12158"; transcript_id "sraer114_gene_12158_tx_10"; exon_id "6_124115449_124115644_+"; exonnum "5"; txlen "1216";
6	sraer114_mid	exon	124115449	124115644	0.264595544454459	+	.	gene_id "sraer114_gene_12158"; transcript_id "sraer114_gene_12158_tx_11"; exon_id "6_124115449_124115644_+"; exonnum "5"; txlen "1124";
6	sraer114_mid	exon	124115449	124115644	0.235440643780718	+	.	gene_id "sraer114_gene_12158"; transcript_id "sraer114_gene_12158_tx_12"; exon_id "6_124115449_124115644_+"; exonnum "5"; txlen "1109";
6	sraer114_mid	exon	124115449	124115644	0.227463326818815	+	.	gene_id "sraer114_gene_12158"; transcript_id "sraer114_gene_12158_tx_13"; exon_id "6_124115449_124115644_+"; exonnum "6"; txlen "1251";
6	sraer114_mid	exon	124115449	124115644	0.216826904202944	+	.	gene_id "sraer114_gene_12158"; transcript_id "sraer114_gene_12158_tx_15"; exon_id "6_124115449_124115644_+"; exonnum "6"; txlen "1343";
6	sraer114_mid	exon	124115449	124115644	0.20726650982266	+	.	gene_id "sraer114_gene_12158"; transcript_id "sraer114_gene_12158_tx_17"; exon_id "6_124115449_124115644_+"; exonnum "4"; txlen "977";
6	sraer114_mid	exon	124115449	124115644	0.20726650982266	+	.	gene_id "sraer114_gene_12158"; transcript_id "sraer114_gene_12158_tx_18"; exon_id "6_124115449_124115644_+"; exonnum "4"; txlen "982";
6	sraer114_mid	exon	124115449	124115644	0.811426336327008	+	.	gene_id "sraer114_gene_12158"; transcript_id "sraer114_gene_12158_tx_2"; exon_id "6_124115449_124115644_+"; exonnum "2"; txlen "1502";
6	sraer114_mid	exon	124115449	124115644	0.165618676844958	+	.	gene_id "sraer114_gene_12158"; transcript_id "sraer114_gene_12158_tx_24"; exon_id "6_124115449_124115644_+"; exonnum "8"; txlen "1486";
6	sraer114_mid	exon	124115449	124115644	0.165618676844958	+	.	gene_id "sraer114_gene_12158"; transcript_id "sraer114_gene_12158_tx_27"; exon_id "6_124115449_124115644_+"; exonnum "8"; txlen "1578";
6	sraer114_mid	exon	124115449	124115644	0.142643003541272	+	.	gene_id "sraer114_gene_12158"; transcript_id "sraer114_gene_12158_tx_33"; exon_id "6_124115449_124115644_+"; exonnum "7"; txlen "1344";
6	sraer114_mid	exon	124115449	124115644	0.0774131409426339	+	.	gene_id "sraer114_gene_12158"; transcript_id "sraer114_gene_12158_tx_39"; exon_id "6_124115449_124115644_+"; exonnum "5"; txlen "910";
6	sraer114_mid	exon	124115449	124115644	0.0774131409426339	+	.	gene_id "sraer114_gene_12158"; transcript_id "sraer114_gene_12158_tx_40"; exon_id "6_124115449_124115644_+"; exonnum "6"; txlen "1052";
6	sraer114_mid	exon	124115449	124115644	0.0774131409426339	+	.	gene_id "sraer114_gene_12158"; transcript_id "sraer114_gene_12158_tx_41"; exon_id "6_124115449_124115644_+"; exonnum "6"; txlen "1144";
6	sraer114_mid	exon	124115449	124115644	0.0774131409426339	+	.	gene_id "sraer114_gene_12158"; transcript_id "sraer114_gene_12158_tx_42"; exon_id "6_124115449_124115644_+"; exonnum "2"; txlen "1347";
6	sraer114_mid	exon	124115449	124115644	0.0728952348729026	+	.	gene_id "sraer114_gene_12158"; transcript_id "sraer114_gene_12158_tx_46"; exon_id "6_124115449_124115644_+"; exonnum "7"; txlen "1446";
6	sraer114_mid	exon	124115449	124115644	0.0728952348729026	+	.	gene_id "sraer114_gene_12158"; transcript_id "sraer114_gene_12158_tx_49"; exon_id "6_124115449_124115644_+"; exonnum "7"; txlen "1538";
6	sraer114_mid	exon	124115449	124115644	0.326334504827166	+	.	gene_id "sraer114_gene_12158"; transcript_id "sraer114_gene_12158_tx_5"; exon_id "6_124115449_124115644_+"; exonnum "5"; txlen "1211";
6	sraer114_mid	exon	124115449	124115644	0.0627880598458114	+	.	gene_id "sraer114_gene_12158"; transcript_id "sraer114_gene_12158_tx_52"; exon_id "6_124115449_124115644_+"; exonnum "8"; txlen "1287";
6	sraer114_mid	exon	124115449	124115644	0.0627880598458114	+	.	gene_id "sraer114_gene_12158"; transcript_id "sraer114_gene_12158_tx_53"; exon_id "6_124115449_124115644_+"; exonnum "7"; txlen "1145";
6	sraer114_mid	exon	124115449	124115644	0.0159546339238064	+	.	gene_id "sraer114_gene_12158"; transcript_id "sraer114_gene_12158_tx_54"; exon_id "6_124115449_124115644_+"; exonnum "8"; txlen "1734";
6	sraer114_mid	exon	124115449	124115644	0.0159546339238064	+	.	gene_id "sraer114_gene_12158"; transcript_id "sraer114_gene_12158_tx_55"; exon_id "6_124115449_124115644_+"; exonnum "8"; txlen "1826";
6	sraer114_mid	exon	124115449	124115644	0.326334504827166	+	.	gene_id "sraer114_gene_12158"; transcript_id "sraer114_gene_12158_tx_6"; exon_id "6_124115449_124115644_+"; exonnum "5"; txlen "1119";
6	sraer114_mid	exon	124115449	124115644	0.266817989336849	+	.	gene_id "sraer114_gene_12158"; transcript_id "sraer114_gene_12158_tx_9"; exon_id "6_124115449_124115644_+"; exonnum "2"; txlen "1507";
6	sraer114_mid	exon	124116656	124116742	1.35853813618311	+	.	gene_id "sraer114_gene_12158"; transcript_id "sraer114_gene_12158_tx_1"; exon_id "6_124116656_124116742_+"; exonnum "3"; txlen "1546";
6	sraer114_mid	exon	124116656	124116742	0.264595544454459	+	.	gene_id "sraer114_gene_12158"; transcript_id "sraer114_gene_12158_tx_10"; exon_id "6_124116656_124116742_+"; exonnum "6"; txlen "1216";
6	sraer114_mid	exon	124116656	124116742	0.264595544454459	+	.	gene_id "sraer114_gene_12158"; transcript_id "sraer114_gene_12158_tx_11"; exon_id "6_124116656_124116742_+"; exonnum "6"; txlen "1124";
6	sraer114_mid	exon	124116656	124116742	0.235440643780718	+	.	gene_id "sraer114_gene_12158"; transcript_id "sraer114_gene_12158_tx_12"; exon_id "6_124116656_124116742_+"; exonnum "6"; txlen "1109";
6	sraer114_mid	exon	124116656	124116742	0.227463326818815	+	.	gene_id "sraer114_gene_12158"; transcript_id "sraer114_gene_12158_tx_13"; exon_id "6_124116656_124116742_+"; exonnum "7"; txlen "1251";
6	sraer114_mid	exon	124116656	124116742	0.216826904202944	+	.	gene_id "sraer114_gene_12158"; transcript_id "sraer114_gene_12158_tx_15"; exon_id "6_124116656_124116742_+"; exonnum "7"; txlen "1343";
6	sraer114_mid	exon	124116656	124116742	0.20726650982266	+	.	gene_id "sraer114_gene_12158"; transcript_id "sraer114_gene_12158_tx_17"; exon_id "6_124116656_124116742_+"; exonnum "5"; txlen "977";
6	sraer114_mid	exon	124116656	124116742	0.20726650982266	+	.	gene_id "sraer114_gene_12158"; transcript_id "sraer114_gene_12158_tx_18"; exon_id "6_124116656_124116742_+"; exonnum "5"; txlen "982";
6	sraer114_mid	exon	124116656	124116742	0.811426336327008	+	.	gene_id "sraer114_gene_12158"; transcript_id "sraer114_gene_12158_tx_2"; exon_id "6_124116656_124116742_+"; exonnum "3"; txlen "1502";
6	sraer114_mid	exon	124116656	124116742	0.165618676844958	+	.	gene_id "sraer114_gene_12158"; transcript_id "sraer114_gene_12158_tx_24"; exon_id "6_124116656_124116742_+"; exonnum "9"; txlen "1486";
6	sraer114_mid	exon	124116656	124116742	0.165618676844958	+	.	gene_id "sraer114_gene_12158"; transcript_id "sraer114_gene_12158_tx_27"; exon_id "6_124116656_124116742_+"; exonnum "9"; txlen "1578";
6	sraer114_mid	exon	124116656	124116742	0.142643003541272	+	.	gene_id "sraer114_gene_12158"; transcript_id "sraer114_gene_12158_tx_33"; exon_id "6_124116656_124116742_+"; exonnum "8"; txlen "1344";
6	sraer114_mid	exon	124116656	124116742	0.0774131409426339	+	.	gene_id "sraer114_gene_12158"; transcript_id "sraer114_gene_12158_tx_39"; exon_id "6_124116656_124116742_+"; exonnum "6"; txlen "910";
6	sraer114_mid	exon	124116656	124116742	0.0774131409426339	+	.	gene_id "sraer114_gene_12158"; transcript_id "sraer114_gene_12158_tx_40"; exon_id "6_124116656_124116742_+"; exonnum "7"; txlen "1052";
6	sraer114_mid	exon	124116656	124116742	0.0774131409426339	+	.	gene_id "sraer114_gene_12158"; transcript_id "sraer114_gene_12158_tx_41"; exon_id "6_124116656_124116742_+"; exonnum "7"; txlen "1144";
6	sraer114_mid	exon	124116656	124116742	0.0774131409426339	+	.	gene_id "sraer114_gene_12158"; transcript_id "sraer114_gene_12158_tx_42"; exon_id "6_124116656_124116742_+"; exonnum "3"; txlen "1347";
6	sraer114_mid	exon	124116656	124116742	0.0728952348729026	+	.	gene_id "sraer114_gene_12158"; transcript_id "sraer114_gene_12158_tx_46"; exon_id "6_124116656_124116742_+"; exonnum "8"; txlen "1446";
6	sraer114_mid	exon	124116656	124116742	0.0728952348729026	+	.	gene_id "sraer114_gene_12158"; transcript_id "sraer114_gene_12158_tx_49"; exon_id "6_124116656_124116742_+"; exonnum "8"; txlen "1538";
6	sraer114_mid	exon	124116656	124116742	0.326334504827166	+	.	gene_id "sraer114_gene_12158"; transcript_id "sraer114_gene_12158_tx_5"; exon_id "6_124116656_124116742_+"; exonnum "6"; txlen "1211";
6	sraer114_mid	exon	124116656	124116742	0.0627880598458114	+	.	gene_id "sraer114_gene_12158"; transcript_id "sraer114_gene_12158_tx_52"; exon_id "6_124116656_124116742_+"; exonnum "9"; txlen "1287";
6	sraer114_mid	exon	124116656	124116742	0.0627880598458114	+	.	gene_id "sraer114_gene_12158"; transcript_id "sraer114_gene_12158_tx_53"; exon_id "6_124116656_124116742_+"; exonnum "8"; txlen "1145";
6	sraer114_mid	exon	124116656	124116742	0.0159546339238064	+	.	gene_id "sraer114_gene_12158"; transcript_id "sraer114_gene_12158_tx_54"; exon_id "6_124116656_124116742_+"; exonnum "9"; txlen "1734";
6	sraer114_mid	exon	124116656	124116742	0.0159546339238064	+	.	gene_id "sraer114_gene_12158"; transcript_id "sraer114_gene_12158_tx_55"; exon_id "6_124116656_124116742_+"; exonnum "9"; txlen "1826";
6	sraer114_mid	exon	124116656	124116742	0.326334504827166	+	.	gene_id "sraer114_gene_12158"; transcript_id "sraer114_gene_12158_tx_6"; exon_id "6_124116656_124116742_+"; exonnum "6"; txlen "1119";
6	sraer114_mid	exon	124116656	124116742	0.266817989336849	+	.	gene_id "sraer114_gene_12158"; transcript_id "sraer114_gene_12158_tx_9"; exon_id "6_124116656_124116742_+"; exonnum "3"; txlen "1507";
6	sraer114_mid	exon	124117942	124118140	1.35853813618311	+	.	gene_id "sraer114_gene_12158"; transcript_id "sraer114_gene_12158_tx_1"; exon_id "6_124117942_124118140_+"; exonnum "4"; txlen "1546";
6	sraer114_mid	exon	124117942	124118140	0.235440643780718	+	.	gene_id "sraer114_gene_12158"; transcript_id "sraer114_gene_12158_tx_12"; exon_id "6_124117942_124118140_+"; exonnum "7"; txlen "1109";
6	sraer114_mid	exon	124117942	124118140	0.227463326818815	+	.	gene_id "sraer114_gene_12158"; transcript_id "sraer114_gene_12158_tx_13"; exon_id "6_124117942_124118140_+"; exonnum "8"; txlen "1251";
6	sraer114_mid	exon	124117942	124118140	0.216826904202944	+	.	gene_id "sraer114_gene_12158"; transcript_id "sraer114_gene_12158_tx_15"; exon_id "6_124117942_124118140_+"; exonnum "8"; txlen "1343";
6	sraer114_mid	exon	124117942	124118140	0.165618676844958	+	.	gene_id "sraer114_gene_12158"; transcript_id "sraer114_gene_12158_tx_24"; exon_id "6_124117942_124118140_+"; exonnum "10"; txlen "1486";
6	sraer114_mid	exon	124117942	124118140	0.165618676844958	+	.	gene_id "sraer114_gene_12158"; transcript_id "sraer114_gene_12158_tx_27"; exon_id "6_124117942_124118140_+"; exonnum "10"; txlen "1578";
6	sraer114_mid	exon	124117942	124118140	0.142643003541272	+	.	gene_id "sraer114_gene_12158"; transcript_id "sraer114_gene_12158_tx_33"; exon_id "6_124117942_124118140_+"; exonnum "9"; txlen "1344";
6	sraer114_mid	exon	124117942	124118140	0.0728952348729026	+	.	gene_id "sraer114_gene_12158"; transcript_id "sraer114_gene_12158_tx_46"; exon_id "6_124117942_124118140_+"; exonnum "9"; txlen "1446";
6	sraer114_mid	exon	124117942	124118140	0.0728952348729026	+	.	gene_id "sraer114_gene_12158"; transcript_id "sraer114_gene_12158_tx_49"; exon_id "6_124117942_124118140_+"; exonnum "9"; txlen "1538";
6	sraer114_mid	exon	124117986	124118140	0.20726650982266	+	.	gene_id "sraer114_gene_12158"; transcript_id "sraer114_gene_12158_tx_17"; exon_id "6_124117986_124118140_+"; exonnum "6"; txlen "977";
6	sraer114_mid	exon	124117986	124118140	0.811426336327008	+	.	gene_id "sraer114_gene_12158"; transcript_id "sraer114_gene_12158_tx_2"; exon_id "6_124117986_124118140_+"; exonnum "4"; txlen "1502";
6	sraer114_mid	exon	124117986	124118140	0.326334504827166	+	.	gene_id "sraer114_gene_12158"; transcript_id "sraer114_gene_12158_tx_5"; exon_id "6_124117986_124118140_+"; exonnum "7"; txlen "1211";
6	sraer114_mid	exon	124117986	124118140	0.326334504827166	+	.	gene_id "sraer114_gene_12158"; transcript_id "sraer114_gene_12158_tx_6"; exon_id "6_124117986_124118140_+"; exonnum "7"; txlen "1119";
6	sraer114_ss	exon	124119476	124119571	1.35853813618311	+	.	gene_id "sraer114_gene_12158"; transcript_id "sraer114_gene_12158_tx_1"; exon_id "6_124119476_124119571_+"; exonnum "5"; txlen "1546";
6	sraer114_ss	exon	124119476	124119571	0.235440643780718	+	.	gene_id "sraer114_gene_12158"; transcript_id "sraer114_gene_12158_tx_12"; exon_id "6_124119476_124119571_+"; exonnum "8"; txlen "1109";
6	sraer114_ss	exon	124119476	124119571	0.227463326818815	+	.	gene_id "sraer114_gene_12158"; transcript_id "sraer114_gene_12158_tx_13"; exon_id "6_124119476_124119571_+"; exonnum "9"; txlen "1251";
6	sraer114_ss	exon	124119476	124119571	0.216826904202944	+	.	gene_id "sraer114_gene_12158"; transcript_id "sraer114_gene_12158_tx_15"; exon_id "6_124119476_124119571_+"; exonnum "9"; txlen "1343";
6	sraer114_ss	exon	124119476	124119571	0.20726650982266	+	.	gene_id "sraer114_gene_12158"; transcript_id "sraer114_gene_12158_tx_17"; exon_id "6_124119476_124119571_+"; exonnum "7"; txlen "977";
6	sraer114_ss	exon	124119476	124119571	0.811426336327008	+	.	gene_id "sraer114_gene_12158"; transcript_id "sraer114_gene_12158_tx_2"; exon_id "6_124119476_124119571_+"; exonnum "5"; txlen "1502";
6	sraer114_ss	exon	124119476	124119571	0.165618676844958	+	.	gene_id "sraer114_gene_12158"; transcript_id "sraer114_gene_12158_tx_24"; exon_id "6_124119476_124119571_+"; exonnum "11"; txlen "1486";
6	sraer114_ss	exon	124119476	124119571	0.165618676844958	+	.	gene_id "sraer114_gene_12158"; transcript_id "sraer114_gene_12158_tx_27"; exon_id "6_124119476_124119571_+"; exonnum "11"; txlen "1578";
6	sraer114_ss	exon	124119476	124119571	0.142643003541272	+	.	gene_id "sraer114_gene_12158"; transcript_id "sraer114_gene_12158_tx_33"; exon_id "6_124119476_124119571_+"; exonnum "10"; txlen "1344";
6	sraer114_ss	exon	124119476	124119571	0.0774131409426339	+	.	gene_id "sraer114_gene_12158"; transcript_id "sraer114_gene_12158_tx_39"; exon_id "6_124119476_124119571_+"; exonnum "7"; txlen "910";
6	sraer114_ss	exon	124119476	124119571	0.0774131409426339	+	.	gene_id "sraer114_gene_12158"; transcript_id "sraer114_gene_12158_tx_40"; exon_id "6_124119476_124119571_+"; exonnum "8"; txlen "1052";
6	sraer114_ss	exon	124119476	124119571	0.0774131409426339	+	.	gene_id "sraer114_gene_12158"; transcript_id "sraer114_gene_12158_tx_41"; exon_id "6_124119476_124119571_+"; exonnum "8"; txlen "1144";
6	sraer114_ss	exon	124119476	124119571	0.0774131409426339	+	.	gene_id "sraer114_gene_12158"; transcript_id "sraer114_gene_12158_tx_42"; exon_id "6_124119476_124119571_+"; exonnum "4"; txlen "1347";
6	sraer114_ss	exon	124119476	124119571	0.0728952348729026	+	.	gene_id "sraer114_gene_12158"; transcript_id "sraer114_gene_12158_tx_46"; exon_id "6_124119476_124119571_+"; exonnum "10"; txlen "1446";
6	sraer114_ss	exon	124119476	124119571	0.0728952348729026	+	.	gene_id "sraer114_gene_12158"; transcript_id "sraer114_gene_12158_tx_49"; exon_id "6_124119476_124119571_+"; exonnum "10"; txlen "1538";
6	sraer114_ss	exon	124119476	124119571	0.326334504827166	+	.	gene_id "sraer114_gene_12158"; transcript_id "sraer114_gene_12158_tx_5"; exon_id "6_124119476_124119571_+"; exonnum "8"; txlen "1211";
6	sraer114_ss	exon	124119476	124119571	0.0627880598458114	+	.	gene_id "sraer114_gene_12158"; transcript_id "sraer114_gene_12158_tx_52"; exon_id "6_124119476_124119571_+"; exonnum "10"; txlen "1287";
6	sraer114_ss	exon	124119476	124119571	0.0627880598458114	+	.	gene_id "sraer114_gene_12158"; transcript_id "sraer114_gene_12158_tx_53"; exon_id "6_124119476_124119571_+"; exonnum "9"; txlen "1145";
6	sraer114_ss	exon	124119476	124119571	0.326334504827166	+	.	gene_id "sraer114_gene_12158"; transcript_id "sraer114_gene_12158_tx_6"; exon_id "6_124119476_124119571_+"; exonnum "8"; txlen "1119";
6	sraer114_mid	exon	124123018	124123162	0.0159546339238064	+	.	gene_id "sraer114_gene_12158"; transcript_id "sraer114_gene_12158_tx_54"; exon_id "6_124123018_124123162_+"; exonnum "10"; txlen "1734";
6	sraer114_mid	exon	124123018	124123162	0.0159546339238064	+	.	gene_id "sraer114_gene_12158"; transcript_id "sraer114_gene_12158_tx_55"; exon_id "6_124123018_124123162_+"; exonnum "10"; txlen "1826";
6	sraer114_mid	exon	124123440	124123581	0.0159546339238064	+	.	gene_id "sraer114_gene_12158"; transcript_id "sraer114_gene_12158_tx_54"; exon_id "6_124123440_124123581_+"; exonnum "11"; txlen "1734";
6	sraer114_mid	exon	124123440	124123581	0.0159546339238064	+	.	gene_id "sraer114_gene_12158"; transcript_id "sraer114_gene_12158_tx_55"; exon_id "6_124123440_124123581_+"; exonnum "11"; txlen "1826";
6	sraer114_ss	exon	124124805	124125060	0.264595544454459	+	.	gene_id "sraer114_gene_12158"; transcript_id "sraer114_gene_12158_tx_10"; exon_id "6_124124805_124125060_+"; exonnum "7"; txlen "1216";
6	sraer114_ss	exon	124124805	124125060	0.264595544454459	+	.	gene_id "sraer114_gene_12158"; transcript_id "sraer114_gene_12158_tx_11"; exon_id "6_124124805_124125060_+"; exonnum "7"; txlen "1124";
6	sraer114_ss	exon	124124805	124125060	0.20726650982266	+	.	gene_id "sraer114_gene_12158"; transcript_id "sraer114_gene_12158_tx_18"; exon_id "6_124124805_124125060_+"; exonnum "6"; txlen "982";
6	sraer114_ss	exon	124124805	124125060	0.0159546339238064	+	.	gene_id "sraer114_gene_12158"; transcript_id "sraer114_gene_12158_tx_54"; exon_id "6_124124805_124125060_+"; exonnum "12"; txlen "1734";
6	sraer114_ss	exon	124124805	124125060	0.0159546339238064	+	.	gene_id "sraer114_gene_12158"; transcript_id "sraer114_gene_12158_tx_55"; exon_id "6_124124805_124125060_+"; exonnum "12"; txlen "1826";
6	sraer114_ss	exon	124124805	124125060	0.266817989336849	+	.	gene_id "sraer114_gene_12158"; transcript_id "sraer114_gene_12158_tx_9"; exon_id "6_124124805_124125060_+"; exonnum "4"; txlen "1507";
6	sraer114_es	exon	124228664	124229151	0.0156222457170605	+	.	gene_id "sraer114_gene_17765"; transcript_id "sraer114_gene_17765_tx_1"; exon_id "6_124228664_124229151_+"; exonnum "1"; txlen "579";
6	sraer114_ss	exon	124229646	124229736	0.0156222457170605	+	.	gene_id "sraer114_gene_17765"; transcript_id "sraer114_gene_17765_tx_1"; exon_id "6_124229646_124229736_+"; exonnum "2"; txlen "579";
6	sraer114_es	exon	124349071	124349864	0.0425524169182082	+	.	gene_id "sraer114_gene_23494"; transcript_id "sraer114_gene_23494_tx_1"; exon_id "6_124349071_124349864_+"; exonnum "1"; txlen "1127";
6	sraer114_ss	exon	124350445	124350777	0.0425524169182082	+	.	gene_id "sraer114_gene_23494"; transcript_id "sraer114_gene_23494_tx_1"; exon_id "6_124350445_124350777_+"; exonnum "2"; txlen "1127";
6	sraer114_es	exon	124351414	124351571	0.397224876600317	+	.	gene_id "sraer114_gene_5301"; transcript_id "sraer114_gene_5301_tx_3"; exon_id "6_124351414_124351571_+"; exonnum "1"; txlen "844";
6	sraer114_es	exon	124351414	124351571	0.00438818942875068	+	.	gene_id "sraer114_gene_5301"; transcript_id "sraer114_gene_5301_tx_6"; exon_id "6_124351414_124351571_+"; exonnum "1"; txlen "1078";
6	sraer114_mid	exon	124353763	124354184	0.397224876600317	+	.	gene_id "sraer114_gene_5301"; transcript_id "sraer114_gene_5301_tx_3"; exon_id "6_124353763_124354184_+"; exonnum "2"; txlen "844";
6	sraer114_mid	exon	124353763	124354184	0.00438818942875068	+	.	gene_id "sraer114_gene_5301"; transcript_id "sraer114_gene_5301_tx_6"; exon_id "6_124353763_124354184_+"; exonnum "2"; txlen "1078";
6	sraer114_es	exon	124357642	124357779	0.115295838230553	+	.	gene_id "sraer114_gene_5301"; transcript_id "sraer114_gene_5301_tx_4"; exon_id "6_124357642_124357779_+"; exonnum "1"; txlen "574";
6	sraer114_mid	exon	124361587	124361648	0.00438818942875068	+	.	gene_id "sraer114_gene_5301"; transcript_id "sraer114_gene_5301_tx_6"; exon_id "6_124361587_124361648_+"; exonnum "3"; txlen "1078";
6	sraer114_mid	exon	124362463	124362633	0.115295838230553	+	.	gene_id "sraer114_gene_5301"; transcript_id "sraer114_gene_5301_tx_4"; exon_id "6_124362463_124362633_+"; exonnum "2"; txlen "574";
6	sraer114_mid	exon	124362463	124362633	0.00438818942875068	+	.	gene_id "sraer114_gene_5301"; transcript_id "sraer114_gene_5301_tx_6"; exon_id "6_124362463_124362633_+"; exonnum "4"; txlen "1078";
6	sraer114_ss	exon	124363749	124364013	0.115295838230553	+	.	gene_id "sraer114_gene_5301"; transcript_id "sraer114_gene_5301_tx_4"; exon_id "6_124363749_124364013_+"; exonnum "3"; txlen "574";
6	sraer114_ss	exon	124363749	124364013	0.00438818942875068	+	.	gene_id "sraer114_gene_5301"; transcript_id "sraer114_gene_5301_tx_6"; exon_id "6_124363749_124364013_+"; exonnum "5"; txlen "1078";
6	sraer114_mid	exon	124372271	124372387	0.397224876600317	+	.	gene_id "sraer114_gene_5301"; transcript_id "sraer114_gene_5301_tx_3"; exon_id "6_124372271_124372387_+"; exonnum "3"; txlen "844";
6	sraer114_ss	exon	124372523	124372669	0.397224876600317	+	.	gene_id "sraer114_gene_5301"; transcript_id "sraer114_gene_5301_tx_3"; exon_id "6_124372523_124372669_+"; exonnum "4"; txlen "844";
6	sraer114_es	exon	124386199	124386318	0.105767615723155	+	.	gene_id "sraer114_gene_14255"; transcript_id "sraer114_gene_14255_tx_2"; exon_id "6_124386199_124386318_+"; exonnum "1"; txlen "517";
6	sraer114_mid	exon	124388128	124388318	0.105767615723155	+	.	gene_id "sraer114_gene_14255"; transcript_id "sraer114_gene_14255_tx_2"; exon_id "6_124388128_124388318_+"; exonnum "2"; txlen "517";
6	sraer114_ss	exon	124391807	124392012	0.105767615723155	+	.	gene_id "sraer114_gene_14255"; transcript_id "sraer114_gene_14255_tx_2"; exon_id "6_124391807_124392012_+"; exonnum "3"; txlen "517";
6	sraer114_es	exon	124400960	124401058	0.0390934509883403	+	.	gene_id "sraer114_gene_14255"; transcript_id "sraer114_gene_14255_tx_5"; exon_id "6_124400960_124401058_+"; exonnum "1"; txlen "813";
6	sraer114_ss	exon	124401579	124402292	0.0390934509883403	+	.	gene_id "sraer114_gene_14255"; transcript_id "sraer114_gene_14255_tx_5"; exon_id "6_124401579_124402292_+"; exonnum "2"; txlen "813";
6	sraer114_es	exon	124414696	124414865	0.0211658959716894	+	.	gene_id "sraer114_gene_12159"; transcript_id "sraer114_gene_12159_tx_4"; exon_id "6_124414696_124414865_+"; exonnum "1"; txlen "545";
6	sraer114_es	exon	124414696	124414865	0.0138540409996512	+	.	gene_id "sraer114_gene_12159"; transcript_id "sraer114_gene_12159_tx_6"; exon_id "6_124414696_124414865_+"; exonnum "1"; txlen "619";
6	sraer114_es	exon	124418811	124419008	0.05366821935159	+	.	gene_id "sraer114_gene_12159"; transcript_id "sraer114_gene_12159_tx_2"; exon_id "6_124418811_124419008_+"; exonnum "1"; txlen "573";
6	sraer114_mid	exon	124419149	124419222	0.0138540409996512	+	.	gene_id "sraer114_gene_12159"; transcript_id "sraer114_gene_12159_tx_6"; exon_id "6_124419149_124419222_+"; exonnum "2"; txlen "619";
6	sraer114_mid	exon	124421469	124421627	0.05366821935159	+	.	gene_id "sraer114_gene_12159"; transcript_id "sraer114_gene_12159_tx_2"; exon_id "6_124421469_124421627_+"; exonnum "2"; txlen "573";
6	sraer114_mid	exon	124421469	124421627	0.0211658959716894	+	.	gene_id "sraer114_gene_12159"; transcript_id "sraer114_gene_12159_tx_4"; exon_id "6_124421469_124421627_+"; exonnum "2"; txlen "545";
6	sraer114_mid	exon	124421469	124421627	0.0138540409996512	+	.	gene_id "sraer114_gene_12159"; transcript_id "sraer114_gene_12159_tx_6"; exon_id "6_124421469_124421627_+"; exonnum "3"; txlen "619";
6	sraer114_mid	exon	124421922	124422019	0.05366821935159	+	.	gene_id "sraer114_gene_12159"; transcript_id "sraer114_gene_12159_tx_2"; exon_id "6_124421922_124422019_+"; exonnum "3"; txlen "573";
6	sraer114_mid	exon	124421922	124422019	0.0211658959716894	+	.	gene_id "sraer114_gene_12159"; transcript_id "sraer114_gene_12159_tx_4"; exon_id "6_124421922_124422019_+"; exonnum "3"; txlen "545";
6	sraer114_mid	exon	124421922	124422019	0.0138540409996512	+	.	gene_id "sraer114_gene_12159"; transcript_id "sraer114_gene_12159_tx_6"; exon_id "6_124421922_124422019_+"; exonnum "4"; txlen "619";
6	sraer114_ss	exon	124425033	124425150	0.05366821935159	+	.	gene_id "sraer114_gene_12159"; transcript_id "sraer114_gene_12159_tx_2"; exon_id "6_124425033_124425150_+"; exonnum "4"; txlen "573";
6	sraer114_ss	exon	124425033	124425150	0.0211658959716894	+	.	gene_id "sraer114_gene_12159"; transcript_id "sraer114_gene_12159_tx_4"; exon_id "6_124425033_124425150_+"; exonnum "4"; txlen "545";
6	sraer114_ss	exon	124425033	124425150	0.0138540409996512	+	.	gene_id "sraer114_gene_12159"; transcript_id "sraer114_gene_12159_tx_6"; exon_id "6_124425033_124425150_+"; exonnum "5"; txlen "619";
6	sraer114_es	exon	124482123	124482261	3.27255638061067	+	.	gene_id "sraer114_gene_23496"; transcript_id "sraer114_gene_23496_tx_1"; exon_id "6_124482123_124482261_+"; exonnum "1"; txlen "524";
6	sraer114_es	exon	124482123	124482261	0.0134322065971152	+	.	gene_id "sraer114_gene_23496"; transcript_id "sraer114_gene_23496_tx_3"; exon_id "6_124482123_124482261_+"; exonnum "1"; txlen "853";
6	sraer114_es	exon	124482123	124482261	0.0134322065971152	+	.	gene_id "sraer114_gene_23496"; transcript_id "sraer114_gene_23496_tx_4"; exon_id "6_124482123_124482261_+"; exonnum "1"; txlen "806";
6	sraer114_ss	exon	124485996	124486380	3.27255638061067	+	.	gene_id "sraer114_gene_23496"; transcript_id "sraer114_gene_23496_tx_1"; exon_id "6_124485996_124486380_+"; exonnum "2"; txlen "524";
6	sraer114_mid	exon	124498409	124498547	0.0134322065971152	+	.	gene_id "sraer114_gene_23496"; transcript_id "sraer114_gene_23496_tx_3"; exon_id "6_124498409_124498547_+"; exonnum "2"; txlen "853";
6	sraer114_mid	exon	124498409	124498547	0.0134322065971152	+	.	gene_id "sraer114_gene_23496"; transcript_id "sraer114_gene_23496_tx_4"; exon_id "6_124498409_124498547_+"; exonnum "2"; txlen "806";
6	sraer114_mid	exon	124499318	124499371	0.0134322065971152	+	.	gene_id "sraer114_gene_23496"; transcript_id "sraer114_gene_23496_tx_3"; exon_id "6_124499318_124499371_+"; exonnum "3"; txlen "853";
6	sraer114_mid	exon	124499318	124499371	0.0134322065971152	+	.	gene_id "sraer114_gene_23496"; transcript_id "sraer114_gene_23496_tx_4"; exon_id "6_124499318_124499371_+"; exonnum "3"; txlen "806";
6	sraer114_es	exon	124501302	124501421	0.0292256591047847	+	.	gene_id "sraer114_gene_23496"; transcript_id "sraer114_gene_23496_tx_2"; exon_id "6_124501302_124501421_+"; exonnum "1"; txlen "641";
6	sraer114_mid	exon	124501577	124501739	0.0134322065971152	+	.	gene_id "sraer114_gene_23496"; transcript_id "sraer114_gene_23496_tx_4"; exon_id "6_124501577_124501739_+"; exonnum "4"; txlen "806";
6	sraer114_mid	exon	124501577	124501786	0.0292256591047847	+	.	gene_id "sraer114_gene_23496"; transcript_id "sraer114_gene_23496_tx_2"; exon_id "6_124501577_124501786_+"; exonnum "2"; txlen "641";
6	sraer114_mid	exon	124501577	124501786	0.0134322065971152	+	.	gene_id "sraer114_gene_23496"; transcript_id "sraer114_gene_23496_tx_3"; exon_id "6_124501577_124501786_+"; exonnum "4"; txlen "853";
6	sraer114_mid	exon	124503798	124503882	0.0292256591047847	+	.	gene_id "sraer114_gene_23496"; transcript_id "sraer114_gene_23496_tx_2"; exon_id "6_124503798_124503882_+"; exonnum "3"; txlen "641";
6	sraer114_mid	exon	124503798	124503882	0.0134322065971152	+	.	gene_id "sraer114_gene_23496"; transcript_id "sraer114_gene_23496_tx_3"; exon_id "6_124503798_124503882_+"; exonnum "5"; txlen "853";
6	sraer114_mid	exon	124503798	124503882	0.0134322065971152	+	.	gene_id "sraer114_gene_23496"; transcript_id "sraer114_gene_23496_tx_4"; exon_id "6_124503798_124503882_+"; exonnum "5"; txlen "806";
6	sraer114_ss	exon	124504478	124504703	0.0292256591047847	+	.	gene_id "sraer114_gene_23496"; transcript_id "sraer114_gene_23496_tx_2"; exon_id "6_124504478_124504703_+"; exonnum "4"; txlen "641";
6	sraer114_ss	exon	124504478	124504703	0.0134322065971152	+	.	gene_id "sraer114_gene_23496"; transcript_id "sraer114_gene_23496_tx_3"; exon_id "6_124504478_124504703_+"; exonnum "6"; txlen "853";
6	sraer114_ss	exon	124504478	124504703	0.0134322065971152	+	.	gene_id "sraer114_gene_23496"; transcript_id "sraer114_gene_23496_tx_4"; exon_id "6_124504478_124504703_+"; exonnum "6"; txlen "806";
6	sraer114_es	exon	124526624	124527095	2.64383522283605	+	.	gene_id "sraer114_gene_12160"; transcript_id "sraer114_gene_12160_tx_1"; exon_id "6_124526624_124527095_+"; exonnum "1"; txlen "1279";
6	sraer114_es	exon	124526624	124527095	2.02792403825981	+	.	gene_id "sraer114_gene_12160"; transcript_id "sraer114_gene_12160_tx_2"; exon_id "6_124526624_124527095_+"; exonnum "1"; txlen "1339";
6	sraer114_mid	exon	124528114	124528440	2.02792403825981	+	.	gene_id "sraer114_gene_12160"; transcript_id "sraer114_gene_12160_tx_2"; exon_id "6_124528114_124528440_+"; exonnum "2"; txlen "1339";
6	sraer114_mid	exon	124528174	124528440	2.64383522283605	+	.	gene_id "sraer114_gene_12160"; transcript_id "sraer114_gene_12160_tx_1"; exon_id "6_124528174_124528440_+"; exonnum "2"; txlen "1279";
6	sraer114_ss	exon	124528639	124529178	2.64383522283605	+	.	gene_id "sraer114_gene_12160"; transcript_id "sraer114_gene_12160_tx_1"; exon_id "6_124528639_124529178_+"; exonnum "3"; txlen "1279";
6	sraer114_ss	exon	124528639	124529178	2.02792403825981	+	.	gene_id "sraer114_gene_12160"; transcript_id "sraer114_gene_12160_tx_2"; exon_id "6_124528639_124529178_+"; exonnum "3"; txlen "1339";
6	ensembl	exon	124572100	124580143	0	+	.	gene_id "ENSRNOG00000074262"; gene_version "1"; transcript_id "ENSRNOT00000169154"; transcript_version "1"; exon_number "1"; gene_source "ensembl"; gene_biotype "lncRNA"; transcript_source "ensembl"; transcript_biotype "lncRNA"; exon_id "ENSRNOE00000718890"; exon_version "1"; tag "Ensembl_canonical";
6	ensembl	transcript	124572100	124599597	0	+	.	gene_id "ENSRNOG00000074262"; gene_version "1"; transcript_id "ENSRNOT00000169154"; transcript_version "1"; gene_source "ensembl"; gene_biotype "lncRNA"; transcript_source "ensembl"; transcript_biotype "lncRNA"; tag "Ensembl_canonical";
6	ensembl	gene	124572100	124606861	0	+	.	gene_id "ENSRNOG00000074262"; gene_version "1"; gene_source "ensembl"; gene_biotype "lncRNA";
6	ensembl	exon	124572162	124572418	0	+	.	gene_id "ENSRNOG00000074262"; gene_version "1"; transcript_id "ENSRNOT00000169892"; transcript_version "1"; exon_number "1"; gene_source "ensembl"; gene_biotype "lncRNA"; transcript_source "ensembl"; transcript_biotype "lncRNA"; exon_id "ENSRNOE00000783227"; exon_version "1";
6	ENSEMBL114_rn	exon	124572162	124572418	2.00534916049222	+	.	gene_id "ENSRNOG00000074262"; transcript_id "ENSRNOG00000074262_tx_1"; exon_id "6_124572162_124572418_+"; exonnum "1"; txlen "2210";
6	ENSEMBL114_rn	exon	124572162	124572418	0.100834795495893	+	.	gene_id "ENSRNOG00000074262"; transcript_id "ENSRNOG00000074262_tx_10"; exon_id "6_124572162_124572418_+"; exonnum "1"; txlen "2400";
6	ENSEMBL114_rn	exon	124572162	124572418	0.0965253236952775	+	.	gene_id "ENSRNOG00000074262"; transcript_id "ENSRNOG00000074262_tx_11"; exon_id "6_124572162_124572418_+"; exonnum "1"; txlen "2209";
6	ENSEMBL114_rn	exon	124572162	124572418	0.0832759449029053	+	.	gene_id "ENSRNOG00000074262"; transcript_id "ENSRNOG00000074262_tx_12"; exon_id "6_124572162_124572418_+"; exonnum "1"; txlen "1456";
6	ENSEMBL114_rn	exon	124572162	124572418	0.0812996478388172	+	.	gene_id "ENSRNOG00000074262"; transcript_id "ENSRNOG00000074262_tx_13"; exon_id "6_124572162_124572418_+"; exonnum "1"; txlen "2206";
6	ENSEMBL114_rn	exon	124572162	124572418	0.0671897916023282	+	.	gene_id "ENSRNOG00000074262"; transcript_id "ENSRNOG00000074262_tx_17"; exon_id "6_124572162_124572418_+"; exonnum "1"; txlen "2015";
6	ENSEMBL114_rn	exon	124572162	124572418	0.0671883029768333	+	.	gene_id "ENSRNOG00000074262"; transcript_id "ENSRNOG00000074262_tx_18"; exon_id "6_124572162_124572418_+"; exonnum "1"; txlen "2246";
6	ENSEMBL114_rn	exon	124572162	124572418	1.67753959736576	+	.	gene_id "ENSRNOG00000074262"; transcript_id "ENSRNOG00000074262_tx_2"; exon_id "6_124572162_124572418_+"; exonnum "1"; txlen "2019";
6	ENSEMBL114_rn	exon	124572162	124572418	0.0516052078417877	+	.	gene_id "ENSRNOG00000074262"; transcript_id "ENSRNOG00000074262_tx_20"; exon_id "6_124572162_124572418_+"; exonnum "1"; txlen "1646";
6	ENSEMBL114_rn	exon	124572162	124572418	0.0510926807838189	+	.	gene_id "ENSRNOG00000074262"; transcript_id "ENSRNOG00000074262_tx_21"; exon_id "6_124572162_124572418_+"; exonnum "1"; txlen "1283";
6	ENSEMBL114_rn	exon	124572162	124572418	0.0505873517128425	+	.	gene_id "ENSRNOG00000074262"; transcript_id "ENSRNOG00000074262_tx_22"; exon_id "6_124572162_124572418_+"; exonnum "1"; txlen "1455";
6	ENSEMBL114_rn	exon	124572162	124572418	0.0479152428091353	+	.	gene_id "ENSRNOG00000074262"; transcript_id "ENSRNOG00000074262_tx_23"; exon_id "6_124572162_124572418_+"; exonnum "1"; txlen "1709";
6	ENSEMBL114_rn	exon	124572162	124572418	0.0479152428091353	+	.	gene_id "ENSRNOG00000074262"; transcript_id "ENSRNOG00000074262_tx_24"; exon_id "6_124572162_124572418_+"; exonnum "1"; txlen "1900";
6	ENSEMBL114_rn	exon	124572162	124572418	0.0304167368180307	+	.	gene_id "ENSRNOG00000074262"; transcript_id "ENSRNOG00000074262_tx_29"; exon_id "6_124572162_124572418_+"; exonnum "1"; txlen "2439";
6	ENSEMBL114_rn	exon	124572162	124572418	0.302036903534013	+	.	gene_id "ENSRNOG00000074262"; transcript_id "ENSRNOG00000074262_tx_3"; exon_id "6_124572162_124572418_+"; exonnum "1"; txlen "2403";
6	ENSEMBL114_rn	exon	124572162	124572418	0.0300030059122646	+	.	gene_id "ENSRNOG00000074262"; transcript_id "ENSRNOG00000074262_tx_30"; exon_id "6_124572162_124572418_+"; exonnum "1"; txlen "2328";
6	ENSEMBL114_rn	exon	124572162	124572418	0.0300030059122646	+	.	gene_id "ENSRNOG00000074262"; transcript_id "ENSRNOG00000074262_tx_31"; exon_id "6_124572162_124572418_+"; exonnum "1"; txlen "2137";
6	ENSEMBL114_rn	exon	124572162	124572418	0.0300030059122646	+	.	gene_id "ENSRNOG00000074262"; transcript_id "ENSRNOG00000074262_tx_32"; exon_id "6_124572162_124572418_+"; exonnum "1"; txlen "2327";
6	ENSEMBL114_rn	exon	124572162	124572418	0.0300030059122646	+	.	gene_id "ENSRNOG00000074262"; transcript_id "ENSRNOG00000074262_tx_33"; exon_id "6_124572162_124572418_+"; exonnum "1"; txlen "2330";
6	ENSEMBL114_rn	exon	124572162	124572418	0.0300030059122646	+	.	gene_id "ENSRNOG00000074262"; transcript_id "ENSRNOG00000074262_tx_34"; exon_id "6_124572162_124572418_+"; exonnum "1"; txlen "2518";
6	ENSEMBL114_rn	exon	124572162	124572418	0.0300030059122646	+	.	gene_id "ENSRNOG00000074262"; transcript_id "ENSRNOG00000074262_tx_35"; exon_id "6_124572162_124572418_+"; exonnum "1"; txlen "2521";
6	ENSEMBL114_rn	exon	124572162	124572418	0.257474242557825	+	.	gene_id "ENSRNOG00000074262"; transcript_id "ENSRNOG00000074262_tx_4"; exon_id "6_124572162_124572418_+"; exonnum "1"; txlen "2212";
6	ENSEMBL114_rn	exon	124572162	124572418	0.129039196964073	+	.	gene_id "ENSRNOG00000074262"; transcript_id "ENSRNOG00000074262_tx_5"; exon_id "6_124572162_124572418_+"; exonnum "1"; txlen "1265";
6	ENSEMBL114_rn	exon	124572162	124572418	0.126949738166266	+	.	gene_id "ENSRNOG00000074262"; transcript_id "ENSRNOG00000074262_tx_6"; exon_id "6_124572162_124572418_+"; exonnum "1"; txlen "1453";
6	ENSEMBL114_rn	exon	124572162	124572418	0.125931882037321	+	.	gene_id "ENSRNOG00000074262"; transcript_id "ENSRNOG00000074262_tx_7"; exon_id "6_124572162_124572418_+"; exonnum "1"; txlen "1262";
6	ENSEMBL114_rn	exon	124572162	124572418	0.109336819770759	+	.	gene_id "ENSRNOG00000074262"; transcript_id "ENSRNOG00000074262_tx_9"; exon_id "6_124572162_124572418_+"; exonnum "1"; txlen "1092";
6	ensembl	transcript	124572162	124606861	0	+	.	gene_id "ENSRNOG00000074262"; gene_version "1"; transcript_id "ENSRNOT00000169892"; transcript_version "1"; gene_source "ensembl"; gene_biotype "lncRNA"; transcript_source "ensembl"; transcript_biotype "lncRNA";
6	ensembl	exon	124574232	124580143	0	+	.	gene_id "ENSRNOG00000074262"; gene_version "1"; transcript_id "ENSRNOT00000137728"; transcript_version "1"; exon_number "1"; gene_source "ensembl"; gene_biotype "lncRNA"; transcript_source "ensembl"; transcript_biotype "lncRNA"; exon_id "ENSRNOE00000733419"; exon_version "1";
6	ensembl	transcript	124574232	124587608	0	+	.	gene_id "ENSRNOG00000074262"; gene_version "1"; transcript_id "ENSRNOT00000137728"; transcript_version "1"; gene_source "ensembl"; gene_biotype "lncRNA"; transcript_source "ensembl"; transcript_biotype "lncRNA";
6	ensembl	exon	124575330	124575520	0	+	.	gene_id "ENSRNOG00000074262"; gene_version "1"; transcript_id "ENSRNOT00000169892"; transcript_version "1"; exon_number "2"; gene_source "ensembl"; gene_biotype "lncRNA"; transcript_source "ensembl"; transcript_biotype "lncRNA"; exon_id "ENSRNOE00000688649"; exon_version "1";
6	ENSEMBL114_rn	exon	124575330	124575520	2.00534916049222	+	.	gene_id "ENSRNOG00000074262"; transcript_id "ENSRNOG00000074262_tx_1"; exon_id "6_124575330_124575520_+"; exonnum "2"; txlen "2210";
6	ENSEMBL114_rn	exon	124575330	124575520	0.100834795495893	+	.	gene_id "ENSRNOG00000074262"; transcript_id "ENSRNOG00000074262_tx_10"; exon_id "6_124575330_124575520_+"; exonnum "2"; txlen "2400";
6	ENSEMBL114_rn	exon	124575330	124575520	0.0832759449029053	+	.	gene_id "ENSRNOG00000074262"; transcript_id "ENSRNOG00000074262_tx_12"; exon_id "6_124575330_124575520_+"; exonnum "2"; txlen "1456";
6	ENSEMBL114_rn	exon	124575330	124575520	0.0812996478388172	+	.	gene_id "ENSRNOG00000074262"; transcript_id "ENSRNOG00000074262_tx_13"; exon_id "6_124575330_124575520_+"; exonnum "2"; txlen "2206";
6	ENSEMBL114_rn	exon	124575330	124575520	0.0516052078417877	+	.	gene_id "ENSRNOG00000074262"; transcript_id "ENSRNOG00000074262_tx_20"; exon_id "6_124575330_124575520_+"; exonnum "2"; txlen "1646";
6	ENSEMBL114_rn	exon	124575330	124575520	0.0510926807838189	+	.	gene_id "ENSRNOG00000074262"; transcript_id "ENSRNOG00000074262_tx_21"; exon_id "6_124575330_124575520_+"; exonnum "2"; txlen "1283";
6	ENSEMBL114_rn	exon	124575330	124575520	0.0479152428091353	+	.	gene_id "ENSRNOG00000074262"; transcript_id "ENSRNOG00000074262_tx_24"; exon_id "6_124575330_124575520_+"; exonnum "2"; txlen "1900";
6	ENSEMBL114_rn	exon	124575330	124575520	0.302036903534013	+	.	gene_id "ENSRNOG00000074262"; transcript_id "ENSRNOG00000074262_tx_3"; exon_id "6_124575330_124575520_+"; exonnum "2"; txlen "2403";
6	ENSEMBL114_rn	exon	124575330	124575520	0.0300030059122646	+	.	gene_id "ENSRNOG00000074262"; transcript_id "ENSRNOG00000074262_tx_30"; exon_id "6_124575330_124575520_+"; exonnum "2"; txlen "2328";
6	ENSEMBL114_rn	exon	124575330	124575520	0.0300030059122646	+	.	gene_id "ENSRNOG00000074262"; transcript_id "ENSRNOG00000074262_tx_34"; exon_id "6_124575330_124575520_+"; exonnum "2"; txlen "2518";
6	ENSEMBL114_rn	exon	124575330	124575520	0.0300030059122646	+	.	gene_id "ENSRNOG00000074262"; transcript_id "ENSRNOG00000074262_tx_35"; exon_id "6_124575330_124575520_+"; exonnum "2"; txlen "2521";
6	ENSEMBL114_rn	exon	124575330	124575520	0.126949738166266	+	.	gene_id "ENSRNOG00000074262"; transcript_id "ENSRNOG00000074262_tx_6"; exon_id "6_124575330_124575520_+"; exonnum "2"; txlen "1453";
6	sraer114_mid	exon	124575330	124575556	0.0671883029768333	+	.	gene_id "ENSRNOG00000074262"; transcript_id "ENSRNOG00000074262_tx_18"; exon_id "6_124575330_124575556_+"; exonnum "2"; txlen "2246";
6	sraer114_mid	exon	124575330	124575556	0.0304167368180307	+	.	gene_id "ENSRNOG00000074262"; transcript_id "ENSRNOG00000074262_tx_29"; exon_id "6_124575330_124575556_+"; exonnum "2"; txlen "2439";
6	ensembl	exon	124575435	124575556	0	+	.	gene_id "ENSRNOG00000074262"; gene_version "1"; transcript_id "ENSRNOT00000130302"; transcript_version "1"; exon_number "1"; gene_source "ensembl"; gene_biotype "lncRNA"; transcript_source "ensembl"; transcript_biotype "lncRNA"; exon_id "ENSRNOE00000733402"; exon_version "1";
6	ensembl	transcript	124575435	124599055	0	+	.	gene_id "ENSRNOG00000074262"; gene_version "1"; transcript_id "ENSRNOT00000130302"; transcript_version "1"; gene_source "ensembl"; gene_biotype "lncRNA"; transcript_source "ensembl"; transcript_biotype "lncRNA";
6	ensembl	exon	124579974	124580143	0	+	.	gene_id "ENSRNOG00000074262"; gene_version "1"; transcript_id "ENSRNOT00000169892"; transcript_version "1"; exon_number "3"; gene_source "ensembl"; gene_biotype "lncRNA"; transcript_source "ensembl"; transcript_biotype "lncRNA"; exon_id "ENSRNOE00000765249"; exon_version "1";
6	ensembl	exon	124579974	124580143	0	+	.	gene_id "ENSRNOG00000074262"; gene_version "1"; transcript_id "ENSRNOT00000130302"; transcript_version "1"; exon_number "2"; gene_source "ensembl"; gene_biotype "lncRNA"; transcript_source "ensembl"; transcript_biotype "lncRNA"; exon_id "ENSRNOE00000765249"; exon_version "1";
6	ENSEMBL114_rn	exon	124579974	124580143	2.00534916049222	+	.	gene_id "ENSRNOG00000074262"; transcript_id "ENSRNOG00000074262_tx_1"; exon_id "6_124579974_124580143_+"; exonnum "3"; txlen "2210";
6	ENSEMBL114_rn	exon	124579974	124580143	0.100834795495893	+	.	gene_id "ENSRNOG00000074262"; transcript_id "ENSRNOG00000074262_tx_10"; exon_id "6_124579974_124580143_+"; exonnum "3"; txlen "2400";
6	ENSEMBL114_rn	exon	124579974	124580143	0.0965253236952775	+	.	gene_id "ENSRNOG00000074262"; transcript_id "ENSRNOG00000074262_tx_11"; exon_id "6_124579974_124580143_+"; exonnum "2"; txlen "2209";
6	ENSEMBL114_rn	exon	124579974	124580143	0.0832759449029053	+	.	gene_id "ENSRNOG00000074262"; transcript_id "ENSRNOG00000074262_tx_12"; exon_id "6_124579974_124580143_+"; exonnum "3"; txlen "1456";
6	ENSEMBL114_rn	exon	124579974	124580143	0.0812996478388172	+	.	gene_id "ENSRNOG00000074262"; transcript_id "ENSRNOG00000074262_tx_13"; exon_id "6_124579974_124580143_+"; exonnum "3"; txlen "2206";
6	ENSEMBL114_rn	exon	124579974	124580143	0.0671897916023282	+	.	gene_id "ENSRNOG00000074262"; transcript_id "ENSRNOG00000074262_tx_17"; exon_id "6_124579974_124580143_+"; exonnum "2"; txlen "2015";
6	ENSEMBL114_rn	exon	124579974	124580143	0.0671883029768333	+	.	gene_id "ENSRNOG00000074262"; transcript_id "ENSRNOG00000074262_tx_18"; exon_id "6_124579974_124580143_+"; exonnum "3"; txlen "2246";
6	ENSEMBL114_rn	exon	124579974	124580143	1.67753959736576	+	.	gene_id "ENSRNOG00000074262"; transcript_id "ENSRNOG00000074262_tx_2"; exon_id "6_124579974_124580143_+"; exonnum "2"; txlen "2019";
6	ENSEMBL114_rn	exon	124579974	124580143	0.0516052078417877	+	.	gene_id "ENSRNOG00000074262"; transcript_id "ENSRNOG00000074262_tx_20"; exon_id "6_124579974_124580143_+"; exonnum "3"; txlen "1646";
6	ENSEMBL114_rn	exon	124579974	124580143	0.0510926807838189	+	.	gene_id "ENSRNOG00000074262"; transcript_id "ENSRNOG00000074262_tx_21"; exon_id "6_124579974_124580143_+"; exonnum "3"; txlen "1283";
6	ENSEMBL114_rn	exon	124579974	124580143	0.0505873517128425	+	.	gene_id "ENSRNOG00000074262"; transcript_id "ENSRNOG00000074262_tx_22"; exon_id "6_124579974_124580143_+"; exonnum "2"; txlen "1455";
6	ENSEMBL114_rn	exon	124579974	124580143	0.0479152428091353	+	.	gene_id "ENSRNOG00000074262"; transcript_id "ENSRNOG00000074262_tx_23"; exon_id "6_124579974_124580143_+"; exonnum "2"; txlen "1709";
6	ENSEMBL114_rn	exon	124579974	124580143	0.0479152428091353	+	.	gene_id "ENSRNOG00000074262"; transcript_id "ENSRNOG00000074262_tx_24"; exon_id "6_124579974_124580143_+"; exonnum "3"; txlen "1900";
6	ENSEMBL114_rn	exon	124579974	124580143	0.0304167368180307	+	.	gene_id "ENSRNOG00000074262"; transcript_id "ENSRNOG00000074262_tx_29"; exon_id "6_124579974_124580143_+"; exonnum "3"; txlen "2439";
6	ENSEMBL114_rn	exon	124579974	124580143	0.302036903534013	+	.	gene_id "ENSRNOG00000074262"; transcript_id "ENSRNOG00000074262_tx_3"; exon_id "6_124579974_124580143_+"; exonnum "3"; txlen "2403";
6	ENSEMBL114_rn	exon	124579974	124580143	0.0300030059122646	+	.	gene_id "ENSRNOG00000074262"; transcript_id "ENSRNOG00000074262_tx_30"; exon_id "6_124579974_124580143_+"; exonnum "3"; txlen "2328";
6	ENSEMBL114_rn	exon	124579974	124580143	0.0300030059122646	+	.	gene_id "ENSRNOG00000074262"; transcript_id "ENSRNOG00000074262_tx_31"; exon_id "6_124579974_124580143_+"; exonnum "2"; txlen "2137";
6	ENSEMBL114_rn	exon	124579974	124580143	0.0300030059122646	+	.	gene_id "ENSRNOG00000074262"; transcript_id "ENSRNOG00000074262_tx_32"; exon_id "6_124579974_124580143_+"; exonnum "2"; txlen "2327";
6	ENSEMBL114_rn	exon	124579974	124580143	0.0300030059122646	+	.	gene_id "ENSRNOG00000074262"; transcript_id "ENSRNOG00000074262_tx_33"; exon_id "6_124579974_124580143_+"; exonnum "2"; txlen "2330";
6	ENSEMBL114_rn	exon	124579974	124580143	0.0300030059122646	+	.	gene_id "ENSRNOG00000074262"; transcript_id "ENSRNOG00000074262_tx_34"; exon_id "6_124579974_124580143_+"; exonnum "3"; txlen "2518";
6	ENSEMBL114_rn	exon	124579974	124580143	0.0300030059122646	+	.	gene_id "ENSRNOG00000074262"; transcript_id "ENSRNOG00000074262_tx_35"; exon_id "6_124579974_124580143_+"; exonnum "3"; txlen "2521";
6	ENSEMBL114_rn	exon	124579974	124580143	0.257474242557825	+	.	gene_id "ENSRNOG00000074262"; transcript_id "ENSRNOG00000074262_tx_4"; exon_id "6_124579974_124580143_+"; exonnum "2"; txlen "2212";
6	ENSEMBL114_rn	exon	124579974	124580143	0.129039196964073	+	.	gene_id "ENSRNOG00000074262"; transcript_id "ENSRNOG00000074262_tx_5"; exon_id "6_124579974_124580143_+"; exonnum "2"; txlen "1265";
6	ENSEMBL114_rn	exon	124579974	124580143	0.126949738166266	+	.	gene_id "ENSRNOG00000074262"; transcript_id "ENSRNOG00000074262_tx_6"; exon_id "6_124579974_124580143_+"; exonnum "3"; txlen "1453";
6	ENSEMBL114_rn	exon	124579974	124580143	0.125931882037321	+	.	gene_id "ENSRNOG00000074262"; transcript_id "ENSRNOG00000074262_tx_7"; exon_id "6_124579974_124580143_+"; exonnum "2"; txlen "1262";
6	ENSEMBL114_rn	exon	124579974	124580143	0.109336819770759	+	.	gene_id "ENSRNOG00000074262"; transcript_id "ENSRNOG00000074262_tx_9"; exon_id "6_124579974_124580143_+"; exonnum "2"; txlen "1092";
6	ensembl	exon	124581415	124581727	0	+	.	gene_id "ENSRNOG00000074262"; gene_version "1"; transcript_id "ENSRNOT00000137728"; transcript_version "1"; exon_number "2"; gene_source "ensembl"; gene_biotype "lncRNA"; transcript_source "ensembl"; transcript_biotype "lncRNA"; exon_id "ENSRNOE00000769021"; exon_version "1";
6	sraer114_mid	exon	124581535	124581727	0.0516052078417877	+	.	gene_id "ENSRNOG00000074262"; transcript_id "ENSRNOG00000074262_tx_20"; exon_id "6_124581535_124581727_+"; exonnum "4"; txlen "1646";
6	sraer114_mid	exon	124581535	124581727	0.0505873517128425	+	.	gene_id "ENSRNOG00000074262"; transcript_id "ENSRNOG00000074262_tx_22"; exon_id "6_124581535_124581727_+"; exonnum "3"; txlen "1455";
6	sraer114_mid	exon	124581535	124581727	0.0304167368180307	+	.	gene_id "ENSRNOG00000074262"; transcript_id "ENSRNOG00000074262_tx_29"; exon_id "6_124581535_124581727_+"; exonnum "4"; txlen "2439";
6	sraer114_mid	exon	124581535	124581727	0.302036903534013	+	.	gene_id "ENSRNOG00000074262"; transcript_id "ENSRNOG00000074262_tx_3"; exon_id "6_124581535_124581727_+"; exonnum "4"; txlen "2403";
6	sraer114_mid	exon	124581535	124581727	0.0300030059122646	+	.	gene_id "ENSRNOG00000074262"; transcript_id "ENSRNOG00000074262_tx_33"; exon_id "6_124581535_124581727_+"; exonnum "3"; txlen "2330";
6	sraer114_mid	exon	124581535	124581727	0.0300030059122646	+	.	gene_id "ENSRNOG00000074262"; transcript_id "ENSRNOG00000074262_tx_35"; exon_id "6_124581535_124581727_+"; exonnum "4"; txlen "2521";
6	sraer114_mid	exon	124581535	124581727	0.257474242557825	+	.	gene_id "ENSRNOG00000074262"; transcript_id "ENSRNOG00000074262_tx_4"; exon_id "6_124581535_124581727_+"; exonnum "3"; txlen "2212";
6	sraer114_mid	exon	124581538	124581727	0.100834795495893	+	.	gene_id "ENSRNOG00000074262"; transcript_id "ENSRNOG00000074262_tx_10"; exon_id "6_124581538_124581727_+"; exonnum "4"; txlen "2400";
6	sraer114_mid	exon	124581538	124581727	0.0965253236952775	+	.	gene_id "ENSRNOG00000074262"; transcript_id "ENSRNOG00000074262_tx_11"; exon_id "6_124581538_124581727_+"; exonnum "3"; txlen "2209";
6	sraer114_mid	exon	124581538	124581727	0.0756331880783053	+	.	gene_id "ENSRNOG00000074262"; transcript_id "ENSRNOG00000074262_tx_15"; exon_id "6_124581538_124581727_+"; exonnum "1"; txlen "791";
6	sraer114_mid	exon	124581538	124581727	0.0721884117785684	+	.	gene_id "ENSRNOG00000074262"; transcript_id "ENSRNOG00000074262_tx_16"; exon_id "6_124581538_124581727_+"; exonnum "1"; txlen "1028";
6	sraer114_mid	exon	124581538	124581727	0.0451390218958492	+	.	gene_id "ENSRNOG00000074262"; transcript_id "ENSRNOG00000074262_tx_25"; exon_id "6_124581538_124581727_+"; exonnum "1"; txlen "855";
6	sraer114_mid	exon	124581538	124581727	0.0355861575291742	+	.	gene_id "ENSRNOG00000074262"; transcript_id "ENSRNOG00000074262_tx_27"; exon_id "6_124581538_124581727_+"; exonnum "1"; txlen "676";
6	sraer114_mid	exon	124581538	124581727	0.0300030059122646	+	.	gene_id "ENSRNOG00000074262"; transcript_id "ENSRNOG00000074262_tx_32"; exon_id "6_124581538_124581727_+"; exonnum "3"; txlen "2327";
6	sraer114_mid	exon	124581538	124581727	0.0300030059122646	+	.	gene_id "ENSRNOG00000074262"; transcript_id "ENSRNOG00000074262_tx_34"; exon_id "6_124581538_124581727_+"; exonnum "4"; txlen "2518";
6	ensembl	exon	124584837	124585146	0	+	.	gene_id "ENSRNOG00000074262"; gene_version "1"; transcript_id "ENSRNOT00000169892"; transcript_version "1"; exon_number "4"; gene_source "ensembl"; gene_biotype "lncRNA"; transcript_source "ensembl"; transcript_biotype "lncRNA"; exon_id "ENSRNOE00000722264"; exon_version "1";
6	ensembl	exon	124584837	124585146	0	+	.	gene_id "ENSRNOG00000074262"; gene_version "1"; transcript_id "ENSRNOT00000130302"; transcript_version "1"; exon_number "3"; gene_source "ensembl"; gene_biotype "lncRNA"; transcript_source "ensembl"; transcript_biotype "lncRNA"; exon_id "ENSRNOE00000722264"; exon_version "1";
6	ENSEMBL114_rn	exon	124584837	124585146	2.00534916049222	+	.	gene_id "ENSRNOG00000074262"; transcript_id "ENSRNOG00000074262_tx_1"; exon_id "6_124584837_124585146_+"; exonnum "4"; txlen "2210";
6	ENSEMBL114_rn	exon	124584837	124585146	0.100834795495893	+	.	gene_id "ENSRNOG00000074262"; transcript_id "ENSRNOG00000074262_tx_10"; exon_id "6_124584837_124585146_+"; exonnum "5"; txlen "2400";
6	ENSEMBL114_rn	exon	124584837	124585146	0.0965253236952775	+	.	gene_id "ENSRNOG00000074262"; transcript_id "ENSRNOG00000074262_tx_11"; exon_id "6_124584837_124585146_+"; exonnum "4"; txlen "2209";
6	ENSEMBL114_rn	exon	124584837	124585146	0.0832759449029053	+	.	gene_id "ENSRNOG00000074262"; transcript_id "ENSRNOG00000074262_tx_12"; exon_id "6_124584837_124585146_+"; exonnum "4"; txlen "1456";
6	ENSEMBL114_rn	exon	124584837	124585146	0.0812996478388172	+	.	gene_id "ENSRNOG00000074262"; transcript_id "ENSRNOG00000074262_tx_13"; exon_id "6_124584837_124585146_+"; exonnum "4"; txlen "2206";
6	ENSEMBL114_rn	exon	124584837	124585146	0.0756331880783053	+	.	gene_id "ENSRNOG00000074262"; transcript_id "ENSRNOG00000074262_tx_15"; exon_id "6_124584837_124585146_+"; exonnum "2"; txlen "791";
6	ENSEMBL114_rn	exon	124584837	124585146	0.0721884117785684	+	.	gene_id "ENSRNOG00000074262"; transcript_id "ENSRNOG00000074262_tx_16"; exon_id "6_124584837_124585146_+"; exonnum "2"; txlen "1028";
6	ENSEMBL114_rn	exon	124584837	124585146	0.0671897916023282	+	.	gene_id "ENSRNOG00000074262"; transcript_id "ENSRNOG00000074262_tx_17"; exon_id "6_124584837_124585146_+"; exonnum "3"; txlen "2015";
6	ENSEMBL114_rn	exon	124584837	124585146	0.0671883029768333	+	.	gene_id "ENSRNOG00000074262"; transcript_id "ENSRNOG00000074262_tx_18"; exon_id "6_124584837_124585146_+"; exonnum "4"; txlen "2246";
6	ENSEMBL114_rn	exon	124584837	124585146	1.67753959736576	+	.	gene_id "ENSRNOG00000074262"; transcript_id "ENSRNOG00000074262_tx_2"; exon_id "6_124584837_124585146_+"; exonnum "3"; txlen "2019";
6	ENSEMBL114_rn	exon	124584837	124585146	0.0516052078417877	+	.	gene_id "ENSRNOG00000074262"; transcript_id "ENSRNOG00000074262_tx_20"; exon_id "6_124584837_124585146_+"; exonnum "5"; txlen "1646";
6	ENSEMBL114_rn	exon	124584837	124585146	0.0510926807838189	+	.	gene_id "ENSRNOG00000074262"; transcript_id "ENSRNOG00000074262_tx_21"; exon_id "6_124584837_124585146_+"; exonnum "4"; txlen "1283";
6	ENSEMBL114_rn	exon	124584837	124585146	0.0505873517128425	+	.	gene_id "ENSRNOG00000074262"; transcript_id "ENSRNOG00000074262_tx_22"; exon_id "6_124584837_124585146_+"; exonnum "4"; txlen "1455";
6	ENSEMBL114_rn	exon	124584837	124585146	0.0451390218958492	+	.	gene_id "ENSRNOG00000074262"; transcript_id "ENSRNOG00000074262_tx_25"; exon_id "6_124584837_124585146_+"; exonnum "2"; txlen "855";
6	ENSEMBL114_rn	exon	124584837	124585146	0.0355861575291742	+	.	gene_id "ENSRNOG00000074262"; transcript_id "ENSRNOG00000074262_tx_27"; exon_id "6_124584837_124585146_+"; exonnum "2"; txlen "676";
6	ENSEMBL114_rn	exon	124584837	124585146	0.0304167368180307	+	.	gene_id "ENSRNOG00000074262"; transcript_id "ENSRNOG00000074262_tx_29"; exon_id "6_124584837_124585146_+"; exonnum "5"; txlen "2439";
6	ENSEMBL114_rn	exon	124584837	124585146	0.302036903534013	+	.	gene_id "ENSRNOG00000074262"; transcript_id "ENSRNOG00000074262_tx_3"; exon_id "6_124584837_124585146_+"; exonnum "5"; txlen "2403";
6	ENSEMBL114_rn	exon	124584837	124585146	0.0300030059122646	+	.	gene_id "ENSRNOG00000074262"; transcript_id "ENSRNOG00000074262_tx_30"; exon_id "6_124584837_124585146_+"; exonnum "4"; txlen "2328";
6	ENSEMBL114_rn	exon	124584837	124585146	0.0300030059122646	+	.	gene_id "ENSRNOG00000074262"; transcript_id "ENSRNOG00000074262_tx_31"; exon_id "6_124584837_124585146_+"; exonnum "3"; txlen "2137";
6	ENSEMBL114_rn	exon	124584837	124585146	0.0300030059122646	+	.	gene_id "ENSRNOG00000074262"; transcript_id "ENSRNOG00000074262_tx_32"; exon_id "6_124584837_124585146_+"; exonnum "4"; txlen "2327";
6	ENSEMBL114_rn	exon	124584837	124585146	0.0300030059122646	+	.	gene_id "ENSRNOG00000074262"; transcript_id "ENSRNOG00000074262_tx_33"; exon_id "6_124584837_124585146_+"; exonnum "4"; txlen "2330";
6	ENSEMBL114_rn	exon	124584837	124585146	0.0300030059122646	+	.	gene_id "ENSRNOG00000074262"; transcript_id "ENSRNOG00000074262_tx_34"; exon_id "6_124584837_124585146_+"; exonnum "5"; txlen "2518";
6	ENSEMBL114_rn	exon	124584837	124585146	0.0300030059122646	+	.	gene_id "ENSRNOG00000074262"; transcript_id "ENSRNOG00000074262_tx_35"; exon_id "6_124584837_124585146_+"; exonnum "5"; txlen "2521";
6	ENSEMBL114_rn	exon	124584837	124585146	0.257474242557825	+	.	gene_id "ENSRNOG00000074262"; transcript_id "ENSRNOG00000074262_tx_4"; exon_id "6_124584837_124585146_+"; exonnum "4"; txlen "2212";
6	ENSEMBL114_rn	exon	124584837	124585146	0.129039196964073	+	.	gene_id "ENSRNOG00000074262"; transcript_id "ENSRNOG00000074262_tx_5"; exon_id "6_124584837_124585146_+"; exonnum "3"; txlen "1265";
6	ENSEMBL114_rn	exon	124584837	124585146	0.126949738166266	+	.	gene_id "ENSRNOG00000074262"; transcript_id "ENSRNOG00000074262_tx_6"; exon_id "6_124584837_124585146_+"; exonnum "4"; txlen "1453";
6	ENSEMBL114_rn	exon	124584837	124585146	0.125931882037321	+	.	gene_id "ENSRNOG00000074262"; transcript_id "ENSRNOG00000074262_tx_7"; exon_id "6_124584837_124585146_+"; exonnum "3"; txlen "1262";
6	ENSEMBL114_rn	exon	124584837	124585146	0.109336819770759	+	.	gene_id "ENSRNOG00000074262"; transcript_id "ENSRNOG00000074262_tx_9"; exon_id "6_124584837_124585146_+"; exonnum "3"; txlen "1092";
6	ensembl	exon	124584837	124587608	0	+	.	gene_id "ENSRNOG00000074262"; gene_version "1"; transcript_id "ENSRNOT00000137728"; transcript_version "1"; exon_number "3"; gene_source "ensembl"; gene_biotype "lncRNA"; transcript_source "ensembl"; transcript_biotype "lncRNA"; exon_id "ENSRNOE00000764903"; exon_version "1";
6	ensembl	exon	124584837	124588078	0	+	.	gene_id "ENSRNOG00000074262"; gene_version "1"; transcript_id "ENSRNOT00000169154"; transcript_version "1"; exon_number "2"; gene_source "ensembl"; gene_biotype "lncRNA"; transcript_source "ensembl"; transcript_biotype "lncRNA"; exon_id "ENSRNOE00000765074"; exon_version "1"; tag "Ensembl_canonical";
6	sraer114_mid	exon	124587842	124588074	0.0812996478388172	+	.	gene_id "ENSRNOG00000074262"; transcript_id "ENSRNOG00000074262_tx_13"; exon_id "6_124587842_124588074_+"; exonnum "5"; txlen "2206";
6	sraer114_mid	exon	124587842	124588074	0.0671897916023282	+	.	gene_id "ENSRNOG00000074262"; transcript_id "ENSRNOG00000074262_tx_17"; exon_id "6_124587842_124588074_+"; exonnum "4"; txlen "2015";
6	sraer114_mid	exon	124587842	124588078	2.00534916049222	+	.	gene_id "ENSRNOG00000074262"; transcript_id "ENSRNOG00000074262_tx_1"; exon_id "6_124587842_124588078_+"; exonnum "5"; txlen "2210";
6	sraer114_mid	exon	124587842	124588078	0.100834795495893	+	.	gene_id "ENSRNOG00000074262"; transcript_id "ENSRNOG00000074262_tx_10"; exon_id "6_124587842_124588078_+"; exonnum "6"; txlen "2400";
6	sraer114_mid	exon	124587842	124588078	0.0965253236952775	+	.	gene_id "ENSRNOG00000074262"; transcript_id "ENSRNOG00000074262_tx_11"; exon_id "6_124587842_124588078_+"; exonnum "5"; txlen "2209";
6	sraer114_mid	exon	124587842	124588078	0.0832759449029053	+	.	gene_id "ENSRNOG00000074262"; transcript_id "ENSRNOG00000074262_tx_12"; exon_id "6_124587842_124588078_+"; exonnum "5"; txlen "1456";
6	sraer114_mid	exon	124587842	124588078	0.0721884117785684	+	.	gene_id "ENSRNOG00000074262"; transcript_id "ENSRNOG00000074262_tx_16"; exon_id "6_124587842_124588078_+"; exonnum "3"; txlen "1028";
6	sraer114_mid	exon	124587842	124588078	0.0671883029768333	+	.	gene_id "ENSRNOG00000074262"; transcript_id "ENSRNOG00000074262_tx_18"; exon_id "6_124587842_124588078_+"; exonnum "5"; txlen "2246";
6	sraer114_mid	exon	124587842	124588078	1.67753959736576	+	.	gene_id "ENSRNOG00000074262"; transcript_id "ENSRNOG00000074262_tx_2"; exon_id "6_124587842_124588078_+"; exonnum "4"; txlen "2019";
6	sraer114_mid	exon	124587842	124588078	0.0479152428091353	+	.	gene_id "ENSRNOG00000074262"; transcript_id "ENSRNOG00000074262_tx_23"; exon_id "6_124587842_124588078_+"; exonnum "3"; txlen "1709";
6	sraer114_mid	exon	124587842	124588078	0.0479152428091353	+	.	gene_id "ENSRNOG00000074262"; transcript_id "ENSRNOG00000074262_tx_24"; exon_id "6_124587842_124588078_+"; exonnum "4"; txlen "1900";
6	sraer114_mid	exon	124587842	124588078	0.0304167368180307	+	.	gene_id "ENSRNOG00000074262"; transcript_id "ENSRNOG00000074262_tx_29"; exon_id "6_124587842_124588078_+"; exonnum "6"; txlen "2439";
6	sraer114_mid	exon	124587842	124588078	0.302036903534013	+	.	gene_id "ENSRNOG00000074262"; transcript_id "ENSRNOG00000074262_tx_3"; exon_id "6_124587842_124588078_+"; exonnum "6"; txlen "2403";
6	sraer114_mid	exon	124587842	124588078	0.257474242557825	+	.	gene_id "ENSRNOG00000074262"; transcript_id "ENSRNOG00000074262_tx_4"; exon_id "6_124587842_124588078_+"; exonnum "5"; txlen "2212";
6	sraer114_mid	exon	124587842	124588078	0.129039196964073	+	.	gene_id "ENSRNOG00000074262"; transcript_id "ENSRNOG00000074262_tx_5"; exon_id "6_124587842_124588078_+"; exonnum "4"; txlen "1265";
6	sraer114_mid	exon	124588015	124588078	0.0510926807838189	+	.	gene_id "ENSRNOG00000074262"; transcript_id "ENSRNOG00000074262_tx_21"; exon_id "6_124588015_124588078_+"; exonnum "5"; txlen "1283";
6	sraer114_mid	exon	124588015	124588078	0.0451390218958492	+	.	gene_id "ENSRNOG00000074262"; transcript_id "ENSRNOG00000074262_tx_25"; exon_id "6_124588015_124588078_+"; exonnum "3"; txlen "855";
6	sraer114_mid	exon	124588015	124588078	0.0300030059122646	+	.	gene_id "ENSRNOG00000074262"; transcript_id "ENSRNOG00000074262_tx_30"; exon_id "6_124588015_124588078_+"; exonnum "5"; txlen "2328";
6	sraer114_mid	exon	124588015	124588078	0.0300030059122646	+	.	gene_id "ENSRNOG00000074262"; transcript_id "ENSRNOG00000074262_tx_31"; exon_id "6_124588015_124588078_+"; exonnum "4"; txlen "2137";
6	sraer114_mid	exon	124588015	124588078	0.0300030059122646	+	.	gene_id "ENSRNOG00000074262"; transcript_id "ENSRNOG00000074262_tx_32"; exon_id "6_124588015_124588078_+"; exonnum "5"; txlen "2327";
6	sraer114_mid	exon	124588015	124588078	0.0300030059122646	+	.	gene_id "ENSRNOG00000074262"; transcript_id "ENSRNOG00000074262_tx_33"; exon_id "6_124588015_124588078_+"; exonnum "5"; txlen "2330";
6	sraer114_mid	exon	124588015	124588078	0.0300030059122646	+	.	gene_id "ENSRNOG00000074262"; transcript_id "ENSRNOG00000074262_tx_34"; exon_id "6_124588015_124588078_+"; exonnum "6"; txlen "2518";
6	sraer114_mid	exon	124588015	124588078	0.0300030059122646	+	.	gene_id "ENSRNOG00000074262"; transcript_id "ENSRNOG00000074262_tx_35"; exon_id "6_124588015_124588078_+"; exonnum "6"; txlen "2521";
6	sraer114_mid	exon	124588015	124588078	0.109336819770759	+	.	gene_id "ENSRNOG00000074262"; transcript_id "ENSRNOG00000074262_tx_9"; exon_id "6_124588015_124588078_+"; exonnum "4"; txlen "1092";
6	ensembl	exon	124588018	124588078	0	+	.	gene_id "ENSRNOG00000074262"; gene_version "1"; transcript_id "ENSRNOT00000143378"; transcript_version "1"; exon_number "1"; gene_source "ensembl"; gene_biotype "lncRNA"; transcript_source "ensembl"; transcript_biotype "lncRNA"; exon_id "ENSRNOE00000748864"; exon_version "1";
6	ensembl	transcript	124588018	124599052	0	+	.	gene_id "ENSRNOG00000074262"; gene_version "1"; transcript_id "ENSRNOT00000143378"; transcript_version "1"; gene_source "ensembl"; gene_biotype "lncRNA"; transcript_source "ensembl"; transcript_biotype "lncRNA";
6	ensembl	exon	124589486	124590530	0	+	.	gene_id "ENSRNOG00000074262"; gene_version "1"; transcript_id "ENSRNOT00000169154"; transcript_version "1"; exon_number "3"; gene_source "ensembl"; gene_biotype "lncRNA"; transcript_source "ensembl"; transcript_biotype "lncRNA"; exon_id "ENSRNOE00000779432"; exon_version "1"; tag "Ensembl_canonical";
6	ENSEMBL114_rn	exon	124589486	124590530	2.00534916049222	+	.	gene_id "ENSRNOG00000074262"; transcript_id "ENSRNOG00000074262_tx_1"; exon_id "6_124589486_124590530_+"; exonnum "6"; txlen "2210";
6	ENSEMBL114_rn	exon	124589486	124590530	0.100834795495893	+	.	gene_id "ENSRNOG00000074262"; transcript_id "ENSRNOG00000074262_tx_10"; exon_id "6_124589486_124590530_+"; exonnum "7"; txlen "2400";
6	ENSEMBL114_rn	exon	124589486	124590530	0.0965253236952775	+	.	gene_id "ENSRNOG00000074262"; transcript_id "ENSRNOG00000074262_tx_11"; exon_id "6_124589486_124590530_+"; exonnum "6"; txlen "2209";
6	ENSEMBL114_rn	exon	124589486	124590530	0.0812996478388172	+	.	gene_id "ENSRNOG00000074262"; transcript_id "ENSRNOG00000074262_tx_13"; exon_id "6_124589486_124590530_+"; exonnum "6"; txlen "2206";
6	ENSEMBL114_rn	exon	124589486	124590530	0.0671897916023282	+	.	gene_id "ENSRNOG00000074262"; transcript_id "ENSRNOG00000074262_tx_17"; exon_id "6_124589486_124590530_+"; exonnum "5"; txlen "2015";
6	ENSEMBL114_rn	exon	124589486	124590530	0.0671883029768333	+	.	gene_id "ENSRNOG00000074262"; transcript_id "ENSRNOG00000074262_tx_18"; exon_id "6_124589486_124590530_+"; exonnum "6"; txlen "2246";
6	ENSEMBL114_rn	exon	124589486	124590530	1.67753959736576	+	.	gene_id "ENSRNOG00000074262"; transcript_id "ENSRNOG00000074262_tx_2"; exon_id "6_124589486_124590530_+"; exonnum "5"; txlen "2019";
6	ENSEMBL114_rn	exon	124589486	124590530	0.0479152428091353	+	.	gene_id "ENSRNOG00000074262"; transcript_id "ENSRNOG00000074262_tx_23"; exon_id "6_124589486_124590530_+"; exonnum "4"; txlen "1709";
6	ENSEMBL114_rn	exon	124589486	124590530	0.0479152428091353	+	.	gene_id "ENSRNOG00000074262"; transcript_id "ENSRNOG00000074262_tx_24"; exon_id "6_124589486_124590530_+"; exonnum "5"; txlen "1900";
6	ENSEMBL114_rn	exon	124589486	124590530	0.0304167368180307	+	.	gene_id "ENSRNOG00000074262"; transcript_id "ENSRNOG00000074262_tx_29"; exon_id "6_124589486_124590530_+"; exonnum "7"; txlen "2439";
6	ENSEMBL114_rn	exon	124589486	124590530	0.302036903534013	+	.	gene_id "ENSRNOG00000074262"; transcript_id "ENSRNOG00000074262_tx_3"; exon_id "6_124589486_124590530_+"; exonnum "7"; txlen "2403";
6	ENSEMBL114_rn	exon	124589486	124590530	0.0300030059122646	+	.	gene_id "ENSRNOG00000074262"; transcript_id "ENSRNOG00000074262_tx_30"; exon_id "6_124589486_124590530_+"; exonnum "6"; txlen "2328";
6	ENSEMBL114_rn	exon	124589486	124590530	0.0300030059122646	+	.	gene_id "ENSRNOG00000074262"; transcript_id "ENSRNOG00000074262_tx_31"; exon_id "6_124589486_124590530_+"; exonnum "5"; txlen "2137";
6	ENSEMBL114_rn	exon	124589486	124590530	0.0300030059122646	+	.	gene_id "ENSRNOG00000074262"; transcript_id "ENSRNOG00000074262_tx_32"; exon_id "6_124589486_124590530_+"; exonnum "6"; txlen "2327";
6	ENSEMBL114_rn	exon	124589486	124590530	0.0300030059122646	+	.	gene_id "ENSRNOG00000074262"; transcript_id "ENSRNOG00000074262_tx_33"; exon_id "6_124589486_124590530_+"; exonnum "6"; txlen "2330";
6	ENSEMBL114_rn	exon	124589486	124590530	0.0300030059122646	+	.	gene_id "ENSRNOG00000074262"; transcript_id "ENSRNOG00000074262_tx_34"; exon_id "6_124589486_124590530_+"; exonnum "7"; txlen "2518";
6	ENSEMBL114_rn	exon	124589486	124590530	0.0300030059122646	+	.	gene_id "ENSRNOG00000074262"; transcript_id "ENSRNOG00000074262_tx_35"; exon_id "6_124589486_124590530_+"; exonnum "7"; txlen "2521";
6	ENSEMBL114_rn	exon	124589486	124590530	0.257474242557825	+	.	gene_id "ENSRNOG00000074262"; transcript_id "ENSRNOG00000074262_tx_4"; exon_id "6_124589486_124590530_+"; exonnum "6"; txlen "2212";
6	ensembl	exon	124597690	124597804	0	+	.	gene_id "ENSRNOG00000074262"; gene_version "1"; transcript_id "ENSRNOT00000169154"; transcript_version "1"; exon_number "4"; gene_source "ensembl"; gene_biotype "lncRNA"; transcript_source "ensembl"; transcript_biotype "lncRNA"; exon_id "ENSRNOE00000810968"; exon_version "1"; tag "Ensembl_canonical";
6	ensembl	exon	124597690	124597804	0	+	.	gene_id "ENSRNOG00000074262"; gene_version "1"; transcript_id "ENSRNOT00000143378"; transcript_version "1"; exon_number "2"; gene_source "ensembl"; gene_biotype "lncRNA"; transcript_source "ensembl"; transcript_biotype "lncRNA"; exon_id "ENSRNOE00000810968"; exon_version "1";
6	ENSEMBL114_rn	exon	124597690	124597804	0.0832759449029053	+	.	gene_id "ENSRNOG00000074262"; transcript_id "ENSRNOG00000074262_tx_12"; exon_id "6_124597690_124597804_+"; exonnum "6"; txlen "1456";
6	ENSEMBL114_rn	exon	124597690	124597804	0.0756331880783053	+	.	gene_id "ENSRNOG00000074262"; transcript_id "ENSRNOG00000074262_tx_15"; exon_id "6_124597690_124597804_+"; exonnum "3"; txlen "791";
6	ENSEMBL114_rn	exon	124597690	124597804	0.0721884117785684	+	.	gene_id "ENSRNOG00000074262"; transcript_id "ENSRNOG00000074262_tx_16"; exon_id "6_124597690_124597804_+"; exonnum "4"; txlen "1028";
6	ENSEMBL114_rn	exon	124597690	124597804	0.0510926807838189	+	.	gene_id "ENSRNOG00000074262"; transcript_id "ENSRNOG00000074262_tx_21"; exon_id "6_124597690_124597804_+"; exonnum "6"; txlen "1283";
6	ENSEMBL114_rn	exon	124597690	124597804	0.0451390218958492	+	.	gene_id "ENSRNOG00000074262"; transcript_id "ENSRNOG00000074262_tx_25"; exon_id "6_124597690_124597804_+"; exonnum "4"; txlen "855";
6	ENSEMBL114_rn	exon	124597690	124597804	0.0300030059122646	+	.	gene_id "ENSRNOG00000074262"; transcript_id "ENSRNOG00000074262_tx_30"; exon_id "6_124597690_124597804_+"; exonnum "7"; txlen "2328";
6	ENSEMBL114_rn	exon	124597690	124597804	0.0300030059122646	+	.	gene_id "ENSRNOG00000074262"; transcript_id "ENSRNOG00000074262_tx_31"; exon_id "6_124597690_124597804_+"; exonnum "6"; txlen "2137";
6	ENSEMBL114_rn	exon	124597690	124597804	0.0300030059122646	+	.	gene_id "ENSRNOG00000074262"; transcript_id "ENSRNOG00000074262_tx_32"; exon_id "6_124597690_124597804_+"; exonnum "7"; txlen "2327";
6	ENSEMBL114_rn	exon	124597690	124597804	0.0300030059122646	+	.	gene_id "ENSRNOG00000074262"; transcript_id "ENSRNOG00000074262_tx_33"; exon_id "6_124597690_124597804_+"; exonnum "7"; txlen "2330";
6	ENSEMBL114_rn	exon	124597690	124597804	0.0300030059122646	+	.	gene_id "ENSRNOG00000074262"; transcript_id "ENSRNOG00000074262_tx_34"; exon_id "6_124597690_124597804_+"; exonnum "8"; txlen "2518";
6	ENSEMBL114_rn	exon	124597690	124597804	0.0300030059122646	+	.	gene_id "ENSRNOG00000074262"; transcript_id "ENSRNOG00000074262_tx_35"; exon_id "6_124597690_124597804_+"; exonnum "8"; txlen "2521";
6	ENSEMBL114_rn	exon	124597690	124597804	0.129039196964073	+	.	gene_id "ENSRNOG00000074262"; transcript_id "ENSRNOG00000074262_tx_5"; exon_id "6_124597690_124597804_+"; exonnum "5"; txlen "1265";
6	ENSEMBL114_rn	exon	124597690	124597804	0.109336819770759	+	.	gene_id "ENSRNOG00000074262"; transcript_id "ENSRNOG00000074262_tx_9"; exon_id "6_124597690_124597804_+"; exonnum "5"; txlen "1092";
6	ensembl	exon	124598880	124599052	0	+	.	gene_id "ENSRNOG00000074262"; gene_version "1"; transcript_id "ENSRNOT00000143378"; transcript_version "1"; exon_number "3"; gene_source "ensembl"; gene_biotype "lncRNA"; transcript_source "ensembl"; transcript_biotype "lncRNA"; exon_id "ENSRNOE00000737429"; exon_version "1";
6	ensembl	exon	124598880	124599055	0	+	.	gene_id "ENSRNOG00000074262"; gene_version "1"; transcript_id "ENSRNOT00000130302"; transcript_version "1"; exon_number "4"; gene_source "ensembl"; gene_biotype "lncRNA"; transcript_source "ensembl"; transcript_biotype "lncRNA"; exon_id "ENSRNOE00000690292"; exon_version "1";
6	ENSEMBL114_rn	exon	124598880	124599055	0.0832759449029053	+	.	gene_id "ENSRNOG00000074262"; transcript_id "ENSRNOG00000074262_tx_12"; exon_id "6_124598880_124599055_+"; exonnum "7"; txlen "1456";
6	ENSEMBL114_rn	exon	124598880	124599055	0.0756331880783053	+	.	gene_id "ENSRNOG00000074262"; transcript_id "ENSRNOG00000074262_tx_15"; exon_id "6_124598880_124599055_+"; exonnum "4"; txlen "791";
6	ENSEMBL114_rn	exon	124598880	124599055	0.0721884117785684	+	.	gene_id "ENSRNOG00000074262"; transcript_id "ENSRNOG00000074262_tx_16"; exon_id "6_124598880_124599055_+"; exonnum "5"; txlen "1028";
6	ENSEMBL114_rn	exon	124598880	124599055	0.0510926807838189	+	.	gene_id "ENSRNOG00000074262"; transcript_id "ENSRNOG00000074262_tx_21"; exon_id "6_124598880_124599055_+"; exonnum "7"; txlen "1283";
6	ENSEMBL114_rn	exon	124598880	124599055	0.0451390218958492	+	.	gene_id "ENSRNOG00000074262"; transcript_id "ENSRNOG00000074262_tx_25"; exon_id "6_124598880_124599055_+"; exonnum "5"; txlen "855";
6	ENSEMBL114_rn	exon	124598880	124599055	0.0355861575291742	+	.	gene_id "ENSRNOG00000074262"; transcript_id "ENSRNOG00000074262_tx_27"; exon_id "6_124598880_124599055_+"; exonnum "3"; txlen "676";
6	ENSEMBL114_rn	exon	124598880	124599055	0.0300030059122646	+	.	gene_id "ENSRNOG00000074262"; transcript_id "ENSRNOG00000074262_tx_30"; exon_id "6_124598880_124599055_+"; exonnum "8"; txlen "2328";
6	ENSEMBL114_rn	exon	124598880	124599055	0.0300030059122646	+	.	gene_id "ENSRNOG00000074262"; transcript_id "ENSRNOG00000074262_tx_31"; exon_id "6_124598880_124599055_+"; exonnum "7"; txlen "2137";
6	ENSEMBL114_rn	exon	124598880	124599055	0.0300030059122646	+	.	gene_id "ENSRNOG00000074262"; transcript_id "ENSRNOG00000074262_tx_32"; exon_id "6_124598880_124599055_+"; exonnum "8"; txlen "2327";
6	ENSEMBL114_rn	exon	124598880	124599055	0.0300030059122646	+	.	gene_id "ENSRNOG00000074262"; transcript_id "ENSRNOG00000074262_tx_33"; exon_id "6_124598880_124599055_+"; exonnum "8"; txlen "2330";
6	ENSEMBL114_rn	exon	124598880	124599055	0.0300030059122646	+	.	gene_id "ENSRNOG00000074262"; transcript_id "ENSRNOG00000074262_tx_34"; exon_id "6_124598880_124599055_+"; exonnum "9"; txlen "2518";
6	ENSEMBL114_rn	exon	124598880	124599055	0.0300030059122646	+	.	gene_id "ENSRNOG00000074262"; transcript_id "ENSRNOG00000074262_tx_35"; exon_id "6_124598880_124599055_+"; exonnum "9"; txlen "2521";
6	ENSEMBL114_rn	exon	124598880	124599055	0.129039196964073	+	.	gene_id "ENSRNOG00000074262"; transcript_id "ENSRNOG00000074262_tx_5"; exon_id "6_124598880_124599055_+"; exonnum "6"; txlen "1265";
6	ENSEMBL114_rn	exon	124598880	124599055	0.109336819770759	+	.	gene_id "ENSRNOG00000074262"; transcript_id "ENSRNOG00000074262_tx_9"; exon_id "6_124598880_124599055_+"; exonnum "6"; txlen "1092";
6	ensembl	exon	124598880	124599597	0	+	.	gene_id "ENSRNOG00000074262"; gene_version "1"; transcript_id "ENSRNOT00000169154"; transcript_version "1"; exon_number "5"; gene_source "ensembl"; gene_biotype "lncRNA"; transcript_source "ensembl"; transcript_biotype "lncRNA"; exon_id "ENSRNOE00000710556"; exon_version "1"; tag "Ensembl_canonical";
6	ensembl	exon	124606781	124606861	0	+	.	gene_id "ENSRNOG00000074262"; gene_version "1"; transcript_id "ENSRNOT00000169892"; transcript_version "1"; exon_number "5"; gene_source "ensembl"; gene_biotype "lncRNA"; transcript_source "ensembl"; transcript_biotype "lncRNA"; exon_id "ENSRNOE00000784245"; exon_version "1";
6	sraer114_mid	exon	124606781	124606879	0.0516052078417877	+	.	gene_id "ENSRNOG00000074262"; transcript_id "ENSRNOG00000074262_tx_20"; exon_id "6_124606781_124606879_+"; exonnum "6"; txlen "1646";
6	sraer114_mid	exon	124606781	124606879	0.0505873517128425	+	.	gene_id "ENSRNOG00000074262"; transcript_id "ENSRNOG00000074262_tx_22"; exon_id "6_124606781_124606879_+"; exonnum "5"; txlen "1455";
6	sraer114_mid	exon	124606781	124606879	0.126949738166266	+	.	gene_id "ENSRNOG00000074262"; transcript_id "ENSRNOG00000074262_tx_6"; exon_id "6_124606781_124606879_+"; exonnum "5"; txlen "1453";
6	sraer114_mid	exon	124606781	124606879	0.125931882037321	+	.	gene_id "ENSRNOG00000074262"; transcript_id "ENSRNOG00000074262_tx_7"; exon_id "6_124606781_124606879_+"; exonnum "4"; txlen "1262";
6	sraer114_ss	exon	124610432	124610857	0.0516052078417877	+	.	gene_id "ENSRNOG00000074262"; transcript_id "ENSRNOG00000074262_tx_20"; exon_id "6_124610432_124610857_+"; exonnum "7"; txlen "1646";
6	sraer114_ss	exon	124610432	124610857	0.0505873517128425	+	.	gene_id "ENSRNOG00000074262"; transcript_id "ENSRNOG00000074262_tx_22"; exon_id "6_124610432_124610857_+"; exonnum "6"; txlen "1455";
6	sraer114_ss	exon	124610432	124610857	0.126949738166266	+	.	gene_id "ENSRNOG00000074262"; transcript_id "ENSRNOG00000074262_tx_6"; exon_id "6_124610432_124610857_+"; exonnum "6"; txlen "1453";
6	sraer114_ss	exon	124610432	124610857	0.125931882037321	+	.	gene_id "ENSRNOG00000074262"; transcript_id "ENSRNOG00000074262_tx_7"; exon_id "6_124610432_124610857_+"; exonnum "5"; txlen "1262";
6	ensembl	exon	124646998	124648401	0	+	.	gene_id "ENSRNOG00000073438"; gene_version "1"; transcript_id "ENSRNOT00000159426"; transcript_version "1"; exon_number "1"; gene_source "ensembl"; gene_biotype "lncRNA"; transcript_source "ensembl"; transcript_biotype "lncRNA"; exon_id "ENSRNOE00000780452"; exon_version "1"; tag "Ensembl_canonical";
6	ensembl	gene	124646998	124655878	0	+	.	gene_id "ENSRNOG00000073438"; gene_version "1"; gene_source "ensembl"; gene_biotype "lncRNA";
6	ensembl	transcript	124646998	124655878	0	+	.	gene_id "ENSRNOG00000073438"; gene_version "1"; transcript_id "ENSRNOT00000159426"; transcript_version "1"; gene_source "ensembl"; gene_biotype "lncRNA"; transcript_source "ensembl"; transcript_biotype "lncRNA"; tag "Ensembl_canonical";
6	ensembl	exon	124647807	124648401	0	+	.	gene_id "ENSRNOG00000073438"; gene_version "1"; transcript_id "ENSRNOT00000123546"; transcript_version "1"; exon_number "1"; gene_source "ensembl"; gene_biotype "lncRNA"; transcript_source "ensembl"; transcript_biotype "lncRNA"; exon_id "ENSRNOE00000775185"; exon_version "1";
6	ensembl	transcript	124647807	124655878	0	+	.	gene_id "ENSRNOG00000073438"; gene_version "1"; transcript_id "ENSRNOT00000123546"; transcript_version "1"; gene_source "ensembl"; gene_biotype "lncRNA"; transcript_source "ensembl"; transcript_biotype "lncRNA";
6	ensembl	exon	124647905	124648401	0	+	.	gene_id "ENSRNOG00000073438"; gene_version "1"; transcript_id "ENSRNOT00000139725"; transcript_version "1"; exon_number "1"; gene_source "ensembl"; gene_biotype "lncRNA"; transcript_source "ensembl"; transcript_biotype "lncRNA"; exon_id "ENSRNOE00000731063"; exon_version "1";
6	ENSEMBL114_rn	exon	124647905	124648401	0.0129631400630927	+	.	gene_id "ENSRNOG00000073438"; transcript_id "ENSRNOG00000073438_tx_5"; exon_id "6_124647905_124648401_+"; exonnum "1"; txlen "1035";
6	ENSEMBL114_rn	exon	124647905	124648401	0.0129631400630927	+	.	gene_id "ENSRNOG00000073438"; transcript_id "ENSRNOG00000073438_tx_6"; exon_id "6_124647905_124648401_+"; exonnum "1"; txlen "1215";
6	ENSEMBL114_rn	exon	124647905	124648401	0.00888977952955987	+	.	gene_id "ENSRNOG00000073438"; transcript_id "ENSRNOG00000073438_tx_7"; exon_id "6_124647905_124648401_+"; exonnum "1"; txlen "680";
6	ensembl	transcript	124647905	124655878	0	+	.	gene_id "ENSRNOG00000073438"; gene_version "1"; transcript_id "ENSRNOT00000139725"; transcript_version "1"; gene_source "ensembl"; gene_biotype "lncRNA"; transcript_source "ensembl"; transcript_biotype "lncRNA";
6	ensembl	exon	124648045	124648401	0	+	.	gene_id "ENSRNOG00000073438"; gene_version "1"; transcript_id "ENSRNOT00000130013"; transcript_version "1"; exon_number "1"; gene_source "ensembl"; gene_biotype "lncRNA"; transcript_source "ensembl"; transcript_biotype "lncRNA"; exon_id "ENSRNOE00000800729"; exon_version "1";
6	ensembl	transcript	124648045	124655878	0	+	.	gene_id "ENSRNOG00000073438"; gene_version "1"; transcript_id "ENSRNOT00000130013"; transcript_version "1"; gene_source "ensembl"; gene_biotype "lncRNA"; transcript_source "ensembl"; transcript_biotype "lncRNA";
6	ensembl	exon	124649035	124650918	0	+	.	gene_id "ENSRNOG00000073438"; gene_version "1"; transcript_id "ENSRNOT00000130013"; transcript_version "1"; exon_number "2"; gene_source "ensembl"; gene_biotype "lncRNA"; transcript_source "ensembl"; transcript_biotype "lncRNA"; exon_id "ENSRNOE00000713996"; exon_version "1";
6	ensembl	exon	124649035	124650957	0	+	.	gene_id "ENSRNOG00000073438"; gene_version "1"; transcript_id "ENSRNOT00000159426"; transcript_version "1"; exon_number "2"; gene_source "ensembl"; gene_biotype "lncRNA"; transcript_source "ensembl"; transcript_biotype "lncRNA"; exon_id "ENSRNOE00000725986"; exon_version "1"; tag "Ensembl_canonical";
6	ENSEMBL114_rn	exon	124649035	124650957	0.00797731696190321	+	.	gene_id "ENSRNOG00000073438"; transcript_id "ENSRNOG00000073438_tx_10"; exon_id "6_124649035_124650957_+"; exonnum "1"; txlen "3458";
6	sraer114_ss	exon	124650007	124650189	0.00888977952955987	+	.	gene_id "ENSRNOG00000073438"; transcript_id "ENSRNOG00000073438_tx_7"; exon_id "6_124650007_124650189_+"; exonnum "2"; txlen "680";
6	ensembl	exon	124650586	124651885	0	+	.	gene_id "ENSRNOG00000073438"; gene_version "1"; transcript_id "ENSRNOT00000152699"; transcript_version "1"; exon_number "1"; gene_source "ensembl"; gene_biotype "lncRNA"; transcript_source "ensembl"; transcript_biotype "lncRNA"; exon_id "ENSRNOE00000776781"; exon_version "1";
6	ensembl	transcript	124650586	124655878	0	+	.	gene_id "ENSRNOG00000073438"; gene_version "1"; transcript_id "ENSRNOT00000152699"; transcript_version "1"; gene_source "ensembl"; gene_biotype "lncRNA"; transcript_source "ensembl"; transcript_biotype "lncRNA";
6	ensembl	exon	124651069	124651885	0	+	.	gene_id "ENSRNOG00000073438"; gene_version "1"; transcript_id "ENSRNOT00000159426"; transcript_version "1"; exon_number "3"; gene_source "ensembl"; gene_biotype "lncRNA"; transcript_source "ensembl"; transcript_biotype "lncRNA"; exon_id "ENSRNOE00000750469"; exon_version "1"; tag "Ensembl_canonical";
6	ensembl	exon	124651069	124651885	0	+	.	gene_id "ENSRNOG00000073438"; gene_version "1"; transcript_id "ENSRNOT00000130013"; transcript_version "1"; exon_number "3"; gene_source "ensembl"; gene_biotype "lncRNA"; transcript_source "ensembl"; transcript_biotype "lncRNA"; exon_id "ENSRNOE00000750469"; exon_version "1";
6	ENSEMBL114_rn	exon	124651069	124651885	0.00797731696190321	+	.	gene_id "ENSRNOG00000073438"; transcript_id "ENSRNOG00000073438_tx_10"; exon_id "6_124651069_124651885_+"; exonnum "2"; txlen "3458";
6	ensembl	exon	124653579	124653758	0	+	.	gene_id "ENSRNOG00000073438"; gene_version "1"; transcript_id "ENSRNOT00000139725"; transcript_version "1"; exon_number "2"; gene_source "ensembl"; gene_biotype "lncRNA"; transcript_source "ensembl"; transcript_biotype "lncRNA"; exon_id "ENSRNOE00000720337"; exon_version "1";
6	ensembl	exon	124653579	124653758	0	+	.	gene_id "ENSRNOG00000073438"; gene_version "1"; transcript_id "ENSRNOT00000152699"; transcript_version "1"; exon_number "2"; gene_source "ensembl"; gene_biotype "lncRNA"; transcript_source "ensembl"; transcript_biotype "lncRNA"; exon_id "ENSRNOE00000720337"; exon_version "1";
6	ENSEMBL114_rn	exon	124653579	124653758	0.00797731696190321	+	.	gene_id "ENSRNOG00000073438"; transcript_id "ENSRNOG00000073438_tx_10"; exon_id "6_124653579_124653758_+"; exonnum "3"; txlen "3458";
6	ENSEMBL114_rn	exon	124653579	124653758	0.0129631400630927	+	.	gene_id "ENSRNOG00000073438"; transcript_id "ENSRNOG00000073438_tx_6"; exon_id "6_124653579_124653758_+"; exonnum "2"; txlen "1215";
6	ensembl	exon	124655090	124655236	0	+	.	gene_id "ENSRNOG00000073438"; gene_version "1"; transcript_id "ENSRNOT00000159426"; transcript_version "1"; exon_number "4"; gene_source "ensembl"; gene_biotype "lncRNA"; transcript_source "ensembl"; transcript_biotype "lncRNA"; exon_id "ENSRNOE00000680809"; exon_version "1"; tag "Ensembl_canonical";
6	ensembl	exon	124655090	124655236	0	+	.	gene_id "ENSRNOG00000073438"; gene_version "1"; transcript_id "ENSRNOT00000123546"; transcript_version "1"; exon_number "2"; gene_source "ensembl"; gene_biotype "lncRNA"; transcript_source "ensembl"; transcript_biotype "lncRNA"; exon_id "ENSRNOE00000680809"; exon_version "1";
6	ensembl	exon	124655090	124655236	0	+	.	gene_id "ENSRNOG00000073438"; gene_version "1"; transcript_id "ENSRNOT00000139725"; transcript_version "1"; exon_number "3"; gene_source "ensembl"; gene_biotype "lncRNA"; transcript_source "ensembl"; transcript_biotype "lncRNA"; exon_id "ENSRNOE00000680809"; exon_version "1";
6	ensembl	exon	124655090	124655236	0	+	.	gene_id "ENSRNOG00000073438"; gene_version "1"; transcript_id "ENSRNOT00000152699"; transcript_version "1"; exon_number "3"; gene_source "ensembl"; gene_biotype "lncRNA"; transcript_source "ensembl"; transcript_biotype "lncRNA"; exon_id "ENSRNOE00000680809"; exon_version "1";
6	sraer114_mid	exon	124655090	124655240	0.00797731696190321	+	.	gene_id "ENSRNOG00000073438"; transcript_id "ENSRNOG00000073438_tx_10"; exon_id "6_124655090_124655240_+"; exonnum "4"; txlen "3458";
6	sraer114_mid	exon	124655090	124655240	0.0129631400630927	+	.	gene_id "ENSRNOG00000073438"; transcript_id "ENSRNOG00000073438_tx_5"; exon_id "6_124655090_124655240_+"; exonnum "2"; txlen "1035";
6	sraer114_mid	exon	124655090	124655240	0.0129631400630927	+	.	gene_id "ENSRNOG00000073438"; transcript_id "ENSRNOG00000073438_tx_6"; exon_id "6_124655090_124655240_+"; exonnum "3"; txlen "1215";
6	ensembl	exon	124655492	124655878	0	+	.	gene_id "ENSRNOG00000073438"; gene_version "1"; transcript_id "ENSRNOT00000159426"; transcript_version "1"; exon_number "5"; gene_source "ensembl"; gene_biotype "lncRNA"; transcript_source "ensembl"; transcript_biotype "lncRNA"; exon_id "ENSRNOE00000687979"; exon_version "1"; tag "Ensembl_canonical";
6	ensembl	exon	124655492	124655878	0	+	.	gene_id "ENSRNOG00000073438"; gene_version "1"; transcript_id "ENSRNOT00000123546"; transcript_version "1"; exon_number "3"; gene_source "ensembl"; gene_biotype "lncRNA"; transcript_source "ensembl"; transcript_biotype "lncRNA"; exon_id "ENSRNOE00000687979"; exon_version "1";
6	ensembl	exon	124655492	124655878	0	+	.	gene_id "ENSRNOG00000073438"; gene_version "1"; transcript_id "ENSRNOT00000139725"; transcript_version "1"; exon_number "4"; gene_source "ensembl"; gene_biotype "lncRNA"; transcript_source "ensembl"; transcript_biotype "lncRNA"; exon_id "ENSRNOE00000687979"; exon_version "1";
6	ensembl	exon	124655492	124655878	0	+	.	gene_id "ENSRNOG00000073438"; gene_version "1"; transcript_id "ENSRNOT00000130013"; transcript_version "1"; exon_number "4"; gene_source "ensembl"; gene_biotype "lncRNA"; transcript_source "ensembl"; transcript_biotype "lncRNA"; exon_id "ENSRNOE00000687979"; exon_version "1";
6	ensembl	exon	124655492	124655878	0	+	.	gene_id "ENSRNOG00000073438"; gene_version "1"; transcript_id "ENSRNOT00000152699"; transcript_version "1"; exon_number "4"; gene_source "ensembl"; gene_biotype "lncRNA"; transcript_source "ensembl"; transcript_biotype "lncRNA"; exon_id "ENSRNOE00000687979"; exon_version "1";
6	ENSEMBL114_rn	exon	124655492	124655878	0.00797731696190321	+	.	gene_id "ENSRNOG00000073438"; transcript_id "ENSRNOG00000073438_tx_10"; exon_id "6_124655492_124655878_+"; exonnum "5"; txlen "3458";
6	ENSEMBL114_rn	exon	124655492	124655878	0.0129631400630927	+	.	gene_id "ENSRNOG00000073438"; transcript_id "ENSRNOG00000073438_tx_5"; exon_id "6_124655492_124655878_+"; exonnum "3"; txlen "1035";
6	ENSEMBL114_rn	exon	124655492	124655878	0.0129631400630927	+	.	gene_id "ENSRNOG00000073438"; transcript_id "ENSRNOG00000073438_tx_6"; exon_id "6_124655492_124655878_+"; exonnum "4"; txlen "1215";
6	ensembl	exon	124663346	124663521	0	+	.	gene_id "ENSRNOG00000077330"; gene_version "1"; transcript_id "ENSRNOT00000141629"; transcript_version "1"; exon_number "1"; gene_source "ensembl"; gene_biotype "lncRNA"; transcript_source "ensembl"; transcript_biotype "lncRNA"; exon_id "ENSRNOE00000786270"; exon_version "1"; tag "Ensembl_canonical";
6	ensembl	gene	124663346	124668460	0	+	.	gene_id "ENSRNOG00000077330"; gene_version "1"; gene_source "ensembl"; gene_biotype "lncRNA";
6	ensembl	transcript	124663346	124668460	0	+	.	gene_id "ENSRNOG00000077330"; gene_version "1"; transcript_id "ENSRNOT00000141629"; transcript_version "1"; gene_source "ensembl"; gene_biotype "lncRNA"; transcript_source "ensembl"; transcript_biotype "lncRNA"; tag "Ensembl_canonical";
6	ensembl	exon	124665883	124666002	0	+	.	gene_id "ENSRNOG00000077330"; gene_version "1"; transcript_id "ENSRNOT00000141629"; transcript_version "1"; exon_number "2"; gene_source "ensembl"; gene_biotype "lncRNA"; transcript_source "ensembl"; transcript_biotype "lncRNA"; exon_id "ENSRNOE00000712218"; exon_version "1"; tag "Ensembl_canonical";
6	ensembl	exon	124668076	124668460	0	+	.	gene_id "ENSRNOG00000077330"; gene_version "1"; transcript_id "ENSRNOT00000141629"; transcript_version "1"; exon_number "3"; gene_source "ensembl"; gene_biotype "lncRNA"; transcript_source "ensembl"; transcript_biotype "lncRNA"; exon_id "ENSRNOE00000770692"; exon_version "1"; tag "Ensembl_canonical";
6	sraer114_es	exon	124680027	124680112	0.011545034166376	+	.	gene_id "ENSRNOG00000077330"; transcript_id "ENSRNOG00000077330_tx_2"; exon_id "6_124680027_124680112_+"; exonnum "1"; txlen "757";
6	sraer114_mid	exon	124680574	124681019	0.011545034166376	+	.	gene_id "ENSRNOG00000077330"; transcript_id "ENSRNOG00000077330_tx_2"; exon_id "6_124680574_124681019_+"; exonnum "2"; txlen "757";
6	sraer114_ss	exon	124688845	124689069	0.011545034166376	+	.	gene_id "ENSRNOG00000077330"; transcript_id "ENSRNOG00000077330_tx_2"; exon_id "6_124688845_124689069_+"; exonnum "3"; txlen "757";
6	sraer114_es	exon	124709187	124709271	0.652588574622871	+	.	gene_id "ENSRNOG00000075769"; transcript_id "ENSRNOG00000075769_tx_1"; exon_id "6_124709187_124709271_+"; exonnum "1"; txlen "714";
6	sraer114_es	exon	124709187	124709271	0.0227310480996031	+	.	gene_id "ENSRNOG00000075769"; transcript_id "ENSRNOG00000075769_tx_10"; exon_id "6_124709187_124709271_+"; exonnum "1"; txlen "931";
6	sraer114_es	exon	124709187	124709271	0.0227310480996031	+	.	gene_id "ENSRNOG00000075769"; transcript_id "ENSRNOG00000075769_tx_11"; exon_id "6_124709187_124709271_+"; exonnum "1"; txlen "790";
6	sraer114_es	exon	124709187	124709271	0.0226724473118141	+	.	gene_id "ENSRNOG00000075769"; transcript_id "ENSRNOG00000075769_tx_12"; exon_id "6_124709187_124709271_+"; exonnum "1"; txlen "983";
6	sraer114_es	exon	124709187	124709271	0.01964553851329	+	.	gene_id "ENSRNOG00000075769"; transcript_id "ENSRNOG00000075769_tx_13"; exon_id "6_124709187_124709271_+"; exonnum "1"; txlen "882";
6	sraer114_es	exon	124709187	124709271	0.012558573839208	+	.	gene_id "ENSRNOG00000075769"; transcript_id "ENSRNOG00000075769_tx_15"; exon_id "6_124709187_124709271_+"; exonnum "1"; txlen "935";
6	sraer114_es	exon	124709187	124709271	0.0114525985954583	+	.	gene_id "ENSRNOG00000075769"; transcript_id "ENSRNOG00000075769_tx_16"; exon_id "6_124709187_124709271_+"; exonnum "1"; txlen "842";
6	sraer114_es	exon	124709187	124709271	0.234552791748821	+	.	gene_id "ENSRNOG00000075769"; transcript_id "ENSRNOG00000075769_tx_2"; exon_id "6_124709187_124709271_+"; exonnum "1"; txlen "855";
6	sraer114_es	exon	124709187	124709271	0.082790850361701	+	.	gene_id "ENSRNOG00000075769"; transcript_id "ENSRNOG00000075769_tx_5"; exon_id "6_124709187_124709271_+"; exonnum "1"; txlen "859";
6	sraer114_es	exon	124709187	124709271	0.0357769909505147	+	.	gene_id "ENSRNOG00000075769"; transcript_id "ENSRNOG00000075769_tx_7"; exon_id "6_124709187_124709271_+"; exonnum "1"; txlen "754";
6	sraer114_es	exon	124709187	124709271	0.03011101671263	+	.	gene_id "ENSRNOG00000075769"; transcript_id "ENSRNOG00000075769_tx_8"; exon_id "6_124709187_124709271_+"; exonnum "1"; txlen "842";
6	ensembl	exon	124710652	124710827	0	+	.	gene_id "ENSRNOG00000075769"; gene_version "1"; transcript_id "ENSRNOT00000138012"; transcript_version "1"; exon_number "1"; gene_source "ensembl"; gene_biotype "lncRNA"; transcript_source "ensembl"; transcript_biotype "lncRNA"; exon_id "ENSRNOE00000698908"; exon_version "1"; tag "Ensembl_canonical";
6	ensembl	gene	124710652	124720285	0	+	.	gene_id "ENSRNOG00000075769"; gene_version "1"; gene_source "ensembl"; gene_biotype "lncRNA";
6	ensembl	transcript	124710652	124720285	0	+	.	gene_id "ENSRNOG00000075769"; gene_version "1"; transcript_id "ENSRNOT00000138012"; transcript_version "1"; gene_source "ensembl"; gene_biotype "lncRNA"; transcript_source "ensembl"; transcript_biotype "lncRNA"; tag "Ensembl_canonical";
6	sraer114_mid	exon	124710683	124710827	0.012558573839208	+	.	gene_id "ENSRNOG00000075769"; transcript_id "ENSRNOG00000075769_tx_15"; exon_id "6_124710683_124710827_+"; exonnum "2"; txlen "935";
6	sraer114_mid	exon	124710683	124710827	0.082790850361701	+	.	gene_id "ENSRNOG00000075769"; transcript_id "ENSRNOG00000075769_tx_5"; exon_id "6_124710683_124710827_+"; exonnum "2"; txlen "859";
6	sraer114_mid	exon	124710687	124710827	0.0227310480996031	+	.	gene_id "ENSRNOG00000075769"; transcript_id "ENSRNOG00000075769_tx_10"; exon_id "6_124710687_124710827_+"; exonnum "2"; txlen "931";
6	sraer114_mid	exon	124710687	124710827	0.0226724473118141	+	.	gene_id "ENSRNOG00000075769"; transcript_id "ENSRNOG00000075769_tx_12"; exon_id "6_124710687_124710827_+"; exonnum "2"; txlen "983";
6	sraer114_mid	exon	124710687	124710827	0.0114525985954583	+	.	gene_id "ENSRNOG00000075769"; transcript_id "ENSRNOG00000075769_tx_16"; exon_id "6_124710687_124710827_+"; exonnum "2"; txlen "842";
6	sraer114_mid	exon	124710687	124710827	0.234552791748821	+	.	gene_id "ENSRNOG00000075769"; transcript_id "ENSRNOG00000075769_tx_2"; exon_id "6_124710687_124710827_+"; exonnum "2"; txlen "855";
6	sraer114_mid	exon	124710687	124710827	0.0831141041423503	+	.	gene_id "ENSRNOG00000075769"; transcript_id "ENSRNOG00000075769_tx_4"; exon_id "6_124710687_124710827_+"; exonnum "1"; txlen "853";
6	sraer114_mid	exon	124710788	124710827	0.01964553851329	+	.	gene_id "ENSRNOG00000075769"; transcript_id "ENSRNOG00000075769_tx_13"; exon_id "6_124710788_124710827_+"; exonnum "2"; txlen "882";
6	sraer114_mid	exon	124710788	124710827	0.0357769909505147	+	.	gene_id "ENSRNOG00000075769"; transcript_id "ENSRNOG00000075769_tx_7"; exon_id "6_124710788_124710827_+"; exonnum "2"; txlen "754";
6	ensembl	exon	124711865	124711992	0	+	.	gene_id "ENSRNOG00000075769"; gene_version "1"; transcript_id "ENSRNOT00000138012"; transcript_version "1"; exon_number "2"; gene_source "ensembl"; gene_biotype "lncRNA"; transcript_source "ensembl"; transcript_biotype "lncRNA"; exon_id "ENSRNOE00000802067"; exon_version "1"; tag "Ensembl_canonical";
6	ENSEMBL114_rn	exon	124711865	124711992	0.652588574622871	+	.	gene_id "ENSRNOG00000075769"; transcript_id "ENSRNOG00000075769_tx_1"; exon_id "6_124711865_124711992_+"; exonnum "2"; txlen "714";
6	ENSEMBL114_rn	exon	124711865	124711992	0.0227310480996031	+	.	gene_id "ENSRNOG00000075769"; transcript_id "ENSRNOG00000075769_tx_10"; exon_id "6_124711865_124711992_+"; exonnum "3"; txlen "931";
6	ENSEMBL114_rn	exon	124711865	124711992	0.0227310480996031	+	.	gene_id "ENSRNOG00000075769"; transcript_id "ENSRNOG00000075769_tx_11"; exon_id "6_124711865_124711992_+"; exonnum "2"; txlen "790";
6	ENSEMBL114_rn	exon	124711865	124711992	0.0226724473118141	+	.	gene_id "ENSRNOG00000075769"; transcript_id "ENSRNOG00000075769_tx_12"; exon_id "6_124711865_124711992_+"; exonnum "3"; txlen "983";
6	ENSEMBL114_rn	exon	124711865	124711992	0.01964553851329	+	.	gene_id "ENSRNOG00000075769"; transcript_id "ENSRNOG00000075769_tx_13"; exon_id "6_124711865_124711992_+"; exonnum "3"; txlen "882";
6	ENSEMBL114_rn	exon	124711865	124711992	0.012558573839208	+	.	gene_id "ENSRNOG00000075769"; transcript_id "ENSRNOG00000075769_tx_15"; exon_id "6_124711865_124711992_+"; exonnum "3"; txlen "935";
6	ENSEMBL114_rn	exon	124711865	124711992	0.0114525985954583	+	.	gene_id "ENSRNOG00000075769"; transcript_id "ENSRNOG00000075769_tx_16"; exon_id "6_124711865_124711992_+"; exonnum "3"; txlen "842";
6	ENSEMBL114_rn	exon	124711865	124711992	0.234552791748821	+	.	gene_id "ENSRNOG00000075769"; transcript_id "ENSRNOG00000075769_tx_2"; exon_id "6_124711865_124711992_+"; exonnum "3"; txlen "855";
6	ENSEMBL114_rn	exon	124711865	124711992	0.0831141041423503	+	.	gene_id "ENSRNOG00000075769"; transcript_id "ENSRNOG00000075769_tx_4"; exon_id "6_124711865_124711992_+"; exonnum "2"; txlen "853";
6	ENSEMBL114_rn	exon	124711865	124711992	0.082790850361701	+	.	gene_id "ENSRNOG00000075769"; transcript_id "ENSRNOG00000075769_tx_5"; exon_id "6_124711865_124711992_+"; exonnum "3"; txlen "859";
6	ENSEMBL114_rn	exon	124711865	124711992	0.0357769909505147	+	.	gene_id "ENSRNOG00000075769"; transcript_id "ENSRNOG00000075769_tx_7"; exon_id "6_124711865_124711992_+"; exonnum "3"; txlen "754";
6	ENSEMBL114_rn	exon	124711865	124711992	0.03011101671263	+	.	gene_id "ENSRNOG00000075769"; transcript_id "ENSRNOG00000075769_tx_8"; exon_id "6_124711865_124711992_+"; exonnum "2"; txlen "842";
6	sraer114_mid	exon	124713507	124713634	0.0227310480996031	+	.	gene_id "ENSRNOG00000075769"; transcript_id "ENSRNOG00000075769_tx_10"; exon_id "6_124713507_124713634_+"; exonnum "4"; txlen "931";
6	sraer114_mid	exon	124713507	124713634	0.0227310480996031	+	.	gene_id "ENSRNOG00000075769"; transcript_id "ENSRNOG00000075769_tx_11"; exon_id "6_124713507_124713634_+"; exonnum "3"; txlen "790";
6	sraer114_mid	exon	124713507	124713634	0.0226724473118141	+	.	gene_id "ENSRNOG00000075769"; transcript_id "ENSRNOG00000075769_tx_12"; exon_id "6_124713507_124713634_+"; exonnum "4"; txlen "983";
6	sraer114_mid	exon	124713507	124713634	0.01964553851329	+	.	gene_id "ENSRNOG00000075769"; transcript_id "ENSRNOG00000075769_tx_13"; exon_id "6_124713507_124713634_+"; exonnum "4"; txlen "882";
6	sraer114_mid	exon	124713507	124713634	0.012558573839208	+	.	gene_id "ENSRNOG00000075769"; transcript_id "ENSRNOG00000075769_tx_15"; exon_id "6_124713507_124713634_+"; exonnum "4"; txlen "935";
6	sraer114_mid	exon	124713507	124713634	0.0114525985954583	+	.	gene_id "ENSRNOG00000075769"; transcript_id "ENSRNOG00000075769_tx_16"; exon_id "6_124713507_124713634_+"; exonnum "4"; txlen "842";
6	sraer114_mid	exon	124713507	124713634	0.03011101671263	+	.	gene_id "ENSRNOG00000075769"; transcript_id "ENSRNOG00000075769_tx_8"; exon_id "6_124713507_124713634_+"; exonnum "3"; txlen "842";
6	sraer114_mid	exon	124714159	124714247	0.0227310480996031	+	.	gene_id "ENSRNOG00000075769"; transcript_id "ENSRNOG00000075769_tx_10"; exon_id "6_124714159_124714247_+"; exonnum "5"; txlen "931";
6	sraer114_mid	exon	124714159	124714247	0.0227310480996031	+	.	gene_id "ENSRNOG00000075769"; transcript_id "ENSRNOG00000075769_tx_11"; exon_id "6_124714159_124714247_+"; exonnum "4"; txlen "790";
6	sraer114_mid	exon	124714159	124714247	0.012558573839208	+	.	gene_id "ENSRNOG00000075769"; transcript_id "ENSRNOG00000075769_tx_15"; exon_id "6_124714159_124714247_+"; exonnum "5"; txlen "935";
6	sraer114_ss	exon	124715255	124715614	0.0227310480996031	+	.	gene_id "ENSRNOG00000075769"; transcript_id "ENSRNOG00000075769_tx_10"; exon_id "6_124715255_124715614_+"; exonnum "6"; txlen "931";
6	sraer114_ss	exon	124715255	124715614	0.0227310480996031	+	.	gene_id "ENSRNOG00000075769"; transcript_id "ENSRNOG00000075769_tx_11"; exon_id "6_124715255_124715614_+"; exonnum "5"; txlen "790";
6	sraer114_ss	exon	124715255	124715614	0.012558573839208	+	.	gene_id "ENSRNOG00000075769"; transcript_id "ENSRNOG00000075769_tx_15"; exon_id "6_124715255_124715614_+"; exonnum "6"; txlen "935";
6	sraer114_ss	exon	124715255	124715614	0.0114525985954583	+	.	gene_id "ENSRNOG00000075769"; transcript_id "ENSRNOG00000075769_tx_16"; exon_id "6_124715255_124715614_+"; exonnum "5"; txlen "842";
6	ensembl	exon	124719785	124720285	0	+	.	gene_id "ENSRNOG00000075769"; gene_version "1"; transcript_id "ENSRNOT00000138012"; transcript_version "1"; exon_number "3"; gene_source "ensembl"; gene_biotype "lncRNA"; transcript_source "ensembl"; transcript_biotype "lncRNA"; exon_id "ENSRNOE00000757441"; exon_version "1"; tag "Ensembl_canonical";
6	ENSEMBL114_rn	exon	124719785	124720285	0.652588574622871	+	.	gene_id "ENSRNOG00000075769"; transcript_id "ENSRNOG00000075769_tx_1"; exon_id "6_124719785_124720285_+"; exonnum "3"; txlen "714";
6	ENSEMBL114_rn	exon	124719785	124720285	0.0226724473118141	+	.	gene_id "ENSRNOG00000075769"; transcript_id "ENSRNOG00000075769_tx_12"; exon_id "6_124719785_124720285_+"; exonnum "5"; txlen "983";
6	ENSEMBL114_rn	exon	124719785	124720285	0.01964553851329	+	.	gene_id "ENSRNOG00000075769"; transcript_id "ENSRNOG00000075769_tx_13"; exon_id "6_124719785_124720285_+"; exonnum "5"; txlen "882";
6	ENSEMBL114_rn	exon	124719785	124720285	0.234552791748821	+	.	gene_id "ENSRNOG00000075769"; transcript_id "ENSRNOG00000075769_tx_2"; exon_id "6_124719785_124720285_+"; exonnum "4"; txlen "855";
6	ENSEMBL114_rn	exon	124719785	124720285	0.082790850361701	+	.	gene_id "ENSRNOG00000075769"; transcript_id "ENSRNOG00000075769_tx_5"; exon_id "6_124719785_124720285_+"; exonnum "4"; txlen "859";
6	ENSEMBL114_rn	exon	124719785	124720285	0.0357769909505147	+	.	gene_id "ENSRNOG00000075769"; transcript_id "ENSRNOG00000075769_tx_7"; exon_id "6_124719785_124720285_+"; exonnum "4"; txlen "754";
6	ENSEMBL114_rn	exon	124719785	124720285	0.03011101671263	+	.	gene_id "ENSRNOG00000075769"; transcript_id "ENSRNOG00000075769_tx_8"; exon_id "6_124719785_124720285_+"; exonnum "4"; txlen "842";
6	sraer114_ss	exon	124723379	124723962	0.0831141041423503	+	.	gene_id "ENSRNOG00000075769"; transcript_id "ENSRNOG00000075769_tx_4"; exon_id "6_124723379_124723962_+"; exonnum "3"; txlen "853";
6	sraer114_es	exon	124767440	124767823	0.0165973459388406	+	.	gene_id "ENSRNOG00000075769"; transcript_id "ENSRNOG00000075769_tx_14"; exon_id "6_124767440_124767823_+"; exonnum "1"; txlen "2473";
6	sraer114_mid	exon	124768634	124768804	0.0165973459388406	+	.	gene_id "ENSRNOG00000075769"; transcript_id "ENSRNOG00000075769_tx_14"; exon_id "6_124768634_124768804_+"; exonnum "2"; txlen "2473";
6	sraer114_mid	exon	124770985	124771137	0.0165973459388406	+	.	gene_id "ENSRNOG00000075769"; transcript_id "ENSRNOG00000075769_tx_14"; exon_id "6_124770985_124771137_+"; exonnum "3"; txlen "2473";
6	sraer114_ss	exon	124771629	124773393	0.0165973459388406	+	.	gene_id "ENSRNOG00000075769"; transcript_id "ENSRNOG00000075769_tx_14"; exon_id "6_124771629_124773393_+"; exonnum "4"; txlen "2473";
6	ensembl	five_prime_utr	124881574	124881585	0	+	.	gene_id "ENSRNOG00000003831"; gene_version "8"; transcript_id "ENSRNOT00000111469"; transcript_version "2"; gene_name "Tdp1"; gene_source "ensembl"; gene_biotype "protein_coding"; transcript_name "Tdp1-202"; transcript_source "ensembl"; transcript_biotype "protein_coding";
6	ensembl	exon	124881574	124881617	0	+	.	gene_id "ENSRNOG00000003831"; gene_version "8"; transcript_id "ENSRNOT00000111469"; transcript_version "2"; exon_number "1"; gene_name "Tdp1"; gene_source "ensembl"; gene_biotype "protein_coding"; transcript_name "Tdp1-202"; transcript_source "ensembl"; transcript_biotype "protein_coding"; exon_id "ENSRNOE00000818252"; exon_version "1";
6	ensembl	gene	124881574	124960642	0	+	.	gene_id "ENSRNOG00000003831"; gene_version "8"; gene_name "Tdp1"; gene_source "ensembl"; gene_biotype "protein_coding";
6	ensembl	transcript	124881574	124960642	0	+	.	gene_id "ENSRNOG00000003831"; gene_version "8"; transcript_id "ENSRNOT00000111469"; transcript_version "2"; gene_name "Tdp1"; gene_source "ensembl"; gene_biotype "protein_coding"; transcript_name "Tdp1-202"; transcript_source "ensembl"; transcript_biotype "protein_coding";
6	ensembl	start_codon	124881586	124881588	0	+	0	gene_id "ENSRNOG00000003831"; gene_version "8"; transcript_id "ENSRNOT00000111469"; transcript_version "2"; exon_number "1"; gene_name "Tdp1"; gene_source "ensembl"; gene_biotype "protein_coding"; transcript_name "Tdp1-202"; transcript_source "ensembl"; transcript_biotype "protein_coding";
6	ensembl	CDS	124881586	124881617	0	+	0	gene_id "ENSRNOG00000003831"; gene_version "8"; transcript_id "ENSRNOT00000111469"; transcript_version "2"; exon_number "1"; gene_name "Tdp1"; gene_source "ensembl"; gene_biotype "protein_coding"; transcript_name "Tdp1-202"; transcript_source "ensembl"; transcript_biotype "protein_coding"; protein_id "ENSRNOP00000092684"; protein_version "2";
6	ensembl	exon	124891595	124892829	0	+	.	gene_id "ENSRNOG00000003831"; gene_version "8"; transcript_id "ENSRNOT00000122813"; transcript_version "1"; exon_number "1"; gene_name "Tdp1"; gene_source "ensembl"; gene_biotype "protein_coding"; transcript_name "Tdp1-204"; transcript_source "ensembl"; transcript_biotype "protein_coding"; exon_id "ENSRNOE00000687194"; exon_version "1"; tag "Ensembl_canonical";
6	ensembl	five_prime_utr	124891595	124892829	0	+	.	gene_id "ENSRNOG00000003831"; gene_version "8"; transcript_id "ENSRNOT00000122813"; transcript_version "1"; gene_name "Tdp1"; gene_source "ensembl"; gene_biotype "protein_coding"; transcript_name "Tdp1-204"; transcript_source "ensembl"; transcript_biotype "protein_coding"; tag "Ensembl_canonical";
6	ensembl	exon	124891595	124892829	0	+	.	gene_id "ENSRNOG00000003831"; gene_version "8"; transcript_id "ENSRNOT00000126423"; transcript_version "1"; exon_number "1"; gene_name "Tdp1"; gene_source "ensembl"; gene_biotype "protein_coding"; transcript_name "Tdp1-205"; transcript_source "ensembl"; transcript_biotype "protein_coding"; exon_id "ENSRNOE00000687194"; exon_version "1";
6	ensembl	five_prime_utr	124891595	124892829	0	+	.	gene_id "ENSRNOG00000003831"; gene_version "8"; transcript_id "ENSRNOT00000126423"; transcript_version "1"; gene_name "Tdp1"; gene_source "ensembl"; gene_biotype "protein_coding"; transcript_name "Tdp1-205"; transcript_source "ensembl"; transcript_biotype "protein_coding";
6	ensembl	exon	124891595	124892829	0	+	.	gene_id "ENSRNOG00000003831"; gene_version "8"; transcript_id "ENSRNOT00000157506"; transcript_version "1"; exon_number "1"; gene_name "Tdp1"; gene_source "ensembl"; gene_biotype "protein_coding"; transcript_name "Tdp1-206"; transcript_source "ensembl"; transcript_biotype "protein_coding"; exon_id "ENSRNOE00000687194"; exon_version "1";
6	ensembl	five_prime_utr	124891595	124892829	0	+	.	gene_id "ENSRNOG00000003831"; gene_version "8"; transcript_id "ENSRNOT00000157506"; transcript_version "1"; gene_name "Tdp1"; gene_source "ensembl"; gene_biotype "protein_coding"; transcript_name "Tdp1-206"; transcript_source "ensembl"; transcript_biotype "protein_coding";
6	ensembl	transcript	124891595	124946305	0	+	.	gene_id "ENSRNOG00000003831"; gene_version "8"; transcript_id "ENSRNOT00000122813"; transcript_version "1"; gene_name "Tdp1"; gene_source "ensembl"; gene_biotype "protein_coding"; transcript_name "Tdp1-204"; transcript_source "ensembl"; transcript_biotype "protein_coding"; tag "Ensembl_canonical";
6	ensembl	transcript	124891595	124960641	0	+	.	gene_id "ENSRNOG00000003831"; gene_version "8"; transcript_id "ENSRNOT00000126423"; transcript_version "1"; gene_name "Tdp1"; gene_source "ensembl"; gene_biotype "protein_coding"; transcript_name "Tdp1-205"; transcript_source "ensembl"; transcript_biotype "protein_coding";
6	ensembl	transcript	124891595	124960641	0	+	.	gene_id "ENSRNOG00000003831"; gene_version "8"; transcript_id "ENSRNOT00000157506"; transcript_version "1"; gene_name "Tdp1"; gene_source "ensembl"; gene_biotype "protein_coding"; transcript_name "Tdp1-206"; transcript_source "ensembl"; transcript_biotype "protein_coding";
6	ensembl	five_prime_utr	124894587	124894967	0	+	.	gene_id "ENSRNOG00000003831"; gene_version "8"; transcript_id "ENSRNOT00000115515"; transcript_version "2"; gene_name "Tdp1"; gene_source "ensembl"; gene_biotype "protein_coding"; transcript_name "Tdp1-203"; transcript_source "ensembl"; transcript_biotype "protein_coding";
6	ensembl	exon	124894587	124894975	0	+	.	gene_id "ENSRNOG00000003831"; gene_version "8"; transcript_id "ENSRNOT00000115515"; transcript_version "2"; exon_number "1"; gene_name "Tdp1"; gene_source "ensembl"; gene_biotype "protein_coding"; transcript_name "Tdp1-203"; transcript_source "ensembl"; transcript_biotype "protein_coding"; exon_id "ENSRNOE00000819638"; exon_version "1";
6	ensembl	transcript	124894587	124960642	0	+	.	gene_id "ENSRNOG00000003831"; gene_version "8"; transcript_id "ENSRNOT00000115515"; transcript_version "2"; gene_name "Tdp1"; gene_source "ensembl"; gene_biotype "protein_coding"; transcript_name "Tdp1-203"; transcript_source "ensembl"; transcript_biotype "protein_coding";
6	ensembl	start_codon	124894968	124894970	0	+	0	gene_id "ENSRNOG00000003831"; gene_version "8"; transcript_id "ENSRNOT00000115515"; transcript_version "2"; exon_number "1"; gene_name "Tdp1"; gene_source "ensembl"; gene_biotype "protein_coding"; transcript_name "Tdp1-203"; transcript_source "ensembl"; transcript_biotype "protein_coding";
6	ensembl	CDS	124894968	124894975	0	+	0	gene_id "ENSRNOG00000003831"; gene_version "8"; transcript_id "ENSRNOT00000115515"; transcript_version "2"; exon_number "1"; gene_name "Tdp1"; gene_source "ensembl"; gene_biotype "protein_coding"; transcript_name "Tdp1-203"; transcript_source "ensembl"; transcript_biotype "protein_coding"; protein_id "ENSRNOP00000093319"; protein_version "2";
6	ensembl	five_prime_utr	124895199	124895397	0	+	.	gene_id "ENSRNOG00000003831"; gene_version "8"; transcript_id "ENSRNOT00000005167"; transcript_version "8"; gene_name "Tdp1"; gene_source "ensembl"; gene_biotype "protein_coding"; transcript_name "Tdp1-201"; transcript_source "ensembl"; transcript_biotype "protein_coding";
6	ensembl	exon	124895199	124895438	0	+	.	gene_id "ENSRNOG00000003831"; gene_version "8"; transcript_id "ENSRNOT00000005167"; transcript_version "8"; exon_number "1"; gene_name "Tdp1"; gene_source "ensembl"; gene_biotype "protein_coding"; transcript_name "Tdp1-201"; transcript_source "ensembl"; transcript_biotype "protein_coding"; exon_id "ENSRNOE00000543657"; exon_version "3";
6	ensembl	transcript	124895199	124960642	0	+	.	gene_id "ENSRNOG00000003831"; gene_version "8"; transcript_id "ENSRNOT00000005167"; transcript_version "8"; gene_name "Tdp1"; gene_source "ensembl"; gene_biotype "protein_coding"; transcript_name "Tdp1-201"; transcript_source "ensembl"; transcript_biotype "protein_coding";
6	ensembl	start_codon	124895398	124895400	0	+	0	gene_id "ENSRNOG00000003831"; gene_version "8"; transcript_id "ENSRNOT00000005167"; transcript_version "8"; exon_number "1"; gene_name "Tdp1"; gene_source "ensembl"; gene_biotype "protein_coding"; transcript_name "Tdp1-201"; transcript_source "ensembl"; transcript_biotype "protein_coding";
6	ensembl	CDS	124895398	124895438	0	+	0	gene_id "ENSRNOG00000003831"; gene_version "8"; transcript_id "ENSRNOT00000005167"; transcript_version "8"; exon_number "1"; gene_name "Tdp1"; gene_source "ensembl"; gene_biotype "protein_coding"; transcript_name "Tdp1-201"; transcript_source "ensembl"; transcript_biotype "protein_coding"; protein_id "ENSRNOP00000005167"; protein_version "6";
6	ensembl	five_prime_utr	124898895	124898901	0	+	.	gene_id "ENSRNOG00000003831"; gene_version "8"; transcript_id "ENSRNOT00000122813"; transcript_version "1"; gene_name "Tdp1"; gene_source "ensembl"; gene_biotype "protein_coding"; transcript_name "Tdp1-204"; transcript_source "ensembl"; transcript_biotype "protein_coding"; tag "Ensembl_canonical";
6	ensembl	five_prime_utr	124898895	124898901	0	+	.	gene_id "ENSRNOG00000003831"; gene_version "8"; transcript_id "ENSRNOT00000126423"; transcript_version "1"; gene_name "Tdp1"; gene_source "ensembl"; gene_biotype "protein_coding"; transcript_name "Tdp1-205"; transcript_source "ensembl"; transcript_biotype "protein_coding";
6	ensembl	five_prime_utr	124898895	124898901	0	+	.	gene_id "ENSRNOG00000003831"; gene_version "8"; transcript_id "ENSRNOT00000157506"; transcript_version "1"; gene_name "Tdp1"; gene_source "ensembl"; gene_biotype "protein_coding"; transcript_name "Tdp1-206"; transcript_source "ensembl"; transcript_biotype "protein_coding";
6	ensembl	exon	124898895	124899463	0	+	.	gene_id "ENSRNOG00000003831"; gene_version "8"; transcript_id "ENSRNOT00000122813"; transcript_version "1"; exon_number "2"; gene_name "Tdp1"; gene_source "ensembl"; gene_biotype "protein_coding"; transcript_name "Tdp1-204"; transcript_source "ensembl"; transcript_biotype "protein_coding"; exon_id "ENSRNOE00000036233"; exon_version "5"; tag "Ensembl_canonical";
6	ensembl	exon	124898895	124899463	0	+	.	gene_id "ENSRNOG00000003831"; gene_version "8"; transcript_id "ENSRNOT00000005167"; transcript_version "8"; exon_number "2"; gene_name "Tdp1"; gene_source "ensembl"; gene_biotype "protein_coding"; transcript_name "Tdp1-201"; transcript_source "ensembl"; transcript_biotype "protein_coding"; exon_id "ENSRNOE00000655499"; exon_version "1";
6	ensembl	CDS	124898895	124899463	0	+	1	gene_id "ENSRNOG00000003831"; gene_version "8"; transcript_id "ENSRNOT00000005167"; transcript_version "8"; exon_number "2"; gene_name "Tdp1"; gene_source "ensembl"; gene_biotype "protein_coding"; transcript_name "Tdp1-201"; transcript_source "ensembl"; transcript_biotype "protein_coding"; protein_id "ENSRNOP00000005167"; protein_version "6";
6	ensembl	exon	124898895	124899463	0	+	.	gene_id "ENSRNOG00000003831"; gene_version "8"; transcript_id "ENSRNOT00000115515"; transcript_version "2"; exon_number "2"; gene_name "Tdp1"; gene_source "ensembl"; gene_biotype "protein_coding"; transcript_name "Tdp1-203"; transcript_source "ensembl"; transcript_biotype "protein_coding"; exon_id "ENSRNOE00000655499"; exon_version "1";
6	ensembl	CDS	124898895	124899463	0	+	1	gene_id "ENSRNOG00000003831"; gene_version "8"; transcript_id "ENSRNOT00000115515"; transcript_version "2"; exon_number "2"; gene_name "Tdp1"; gene_source "ensembl"; gene_biotype "protein_coding"; transcript_name "Tdp1-203"; transcript_source "ensembl"; transcript_biotype "protein_coding"; protein_id "ENSRNOP00000093319"; protein_version "2";
6	ensembl	exon	124898895	124899463	0	+	.	gene_id "ENSRNOG00000003831"; gene_version "8"; transcript_id "ENSRNOT00000126423"; transcript_version "1"; exon_number "2"; gene_name "Tdp1"; gene_source "ensembl"; gene_biotype "protein_coding"; transcript_name "Tdp1-205"; transcript_source "ensembl"; transcript_biotype "protein_coding"; exon_id "ENSRNOE00000036233"; exon_version "5";
6	ensembl	exon	124898895	124899463	0	+	.	gene_id "ENSRNOG00000003831"; gene_version "8"; transcript_id "ENSRNOT00000157506"; transcript_version "1"; exon_number "2"; gene_name "Tdp1"; gene_source "ensembl"; gene_biotype "protein_coding"; transcript_name "Tdp1-206"; transcript_source "ensembl"; transcript_biotype "protein_coding"; exon_id "ENSRNOE00000036233"; exon_version "5";
6	ensembl	exon	124898895	124899463	0	+	.	gene_id "ENSRNOG00000003831"; gene_version "8"; transcript_id "ENSRNOT00000111469"; transcript_version "2"; exon_number "2"; gene_name "Tdp1"; gene_source "ensembl"; gene_biotype "protein_coding"; transcript_name "Tdp1-202"; transcript_source "ensembl"; transcript_biotype "protein_coding"; exon_id "ENSRNOE00000655499"; exon_version "1";
6	ensembl	CDS	124898895	124899463	0	+	1	gene_id "ENSRNOG00000003831"; gene_version "8"; transcript_id "ENSRNOT00000111469"; transcript_version "2"; exon_number "2"; gene_name "Tdp1"; gene_source "ensembl"; gene_biotype "protein_coding"; transcript_name "Tdp1-202"; transcript_source "ensembl"; transcript_biotype "protein_coding"; protein_id "ENSRNOP00000092684"; protein_version "2";
6	ensembl	start_codon	124898902	124898904	0	+	0	gene_id "ENSRNOG00000003831"; gene_version "8"; transcript_id "ENSRNOT00000122813"; transcript_version "1"; exon_number "2"; gene_name "Tdp1"; gene_source "ensembl"; gene_biotype "protein_coding"; transcript_name "Tdp1-204"; transcript_source "ensembl"; transcript_biotype "protein_coding"; tag "Ensembl_canonical";
6	ensembl	start_codon	124898902	124898904	0	+	0	gene_id "ENSRNOG00000003831"; gene_version "8"; transcript_id "ENSRNOT00000126423"; transcript_version "1"; exon_number "2"; gene_name "Tdp1"; gene_source "ensembl"; gene_biotype "protein_coding"; transcript_name "Tdp1-205"; transcript_source "ensembl"; transcript_biotype "protein_coding";
6	ensembl	start_codon	124898902	124898904	0	+	0	gene_id "ENSRNOG00000003831"; gene_version "8"; transcript_id "ENSRNOT00000157506"; transcript_version "1"; exon_number "2"; gene_name "Tdp1"; gene_source "ensembl"; gene_biotype "protein_coding"; transcript_name "Tdp1-206"; transcript_source "ensembl"; transcript_biotype "protein_coding";
6	ensembl	CDS	124898902	124899463	0	+	0	gene_id "ENSRNOG00000003831"; gene_version "8"; transcript_id "ENSRNOT00000122813"; transcript_version "1"; exon_number "2"; gene_name "Tdp1"; gene_source "ensembl"; gene_biotype "protein_coding"; transcript_name "Tdp1-204"; transcript_source "ensembl"; transcript_biotype "protein_coding"; protein_id "ENSRNOP00000110966"; protein_version "1"; tag "Ensembl_canonical";
6	ensembl	CDS	124898902	124899463	0	+	0	gene_id "ENSRNOG00000003831"; gene_version "8"; transcript_id "ENSRNOT00000126423"; transcript_version "1"; exon_number "2"; gene_name "Tdp1"; gene_source "ensembl"; gene_biotype "protein_coding"; transcript_name "Tdp1-205"; transcript_source "ensembl"; transcript_biotype "protein_coding"; protein_id "ENSRNOP00000111409"; protein_version "1";
6	ensembl	CDS	124898902	124899463	0	+	0	gene_id "ENSRNOG00000003831"; gene_version "8"; transcript_id "ENSRNOT00000157506"; transcript_version "1"; exon_number "2"; gene_name "Tdp1"; gene_source "ensembl"; gene_biotype "protein_coding"; transcript_name "Tdp1-206"; transcript_source "ensembl"; transcript_biotype "protein_coding"; protein_id "ENSRNOP00000110852"; protein_version "1";
6	ensembl	exon	124901910	124901953	0	+	.	gene_id "ENSRNOG00000003831"; gene_version "8"; transcript_id "ENSRNOT00000122813"; transcript_version "1"; exon_number "3"; gene_name "Tdp1"; gene_source "ensembl"; gene_biotype "protein_coding"; transcript_name "Tdp1-204"; transcript_source "ensembl"; transcript_biotype "protein_coding"; exon_id "ENSRNOE00000036257"; exon_version "1"; tag "Ensembl_canonical";
6	ensembl	CDS	124901910	124901953	0	+	2	gene_id "ENSRNOG00000003831"; gene_version "8"; transcript_id "ENSRNOT00000122813"; transcript_version "1"; exon_number "3"; gene_name "Tdp1"; gene_source "ensembl"; gene_biotype "protein_coding"; transcript_name "Tdp1-204"; transcript_source "ensembl"; transcript_biotype "protein_coding"; protein_id "ENSRNOP00000110966"; protein_version "1"; tag "Ensembl_canonical";
6	ensembl	exon	124901910	124901953	0	+	.	gene_id "ENSRNOG00000003831"; gene_version "8"; transcript_id "ENSRNOT00000005167"; transcript_version "8"; exon_number "3"; gene_name "Tdp1"; gene_source "ensembl"; gene_biotype "protein_coding"; transcript_name "Tdp1-201"; transcript_source "ensembl"; transcript_biotype "protein_coding"; exon_id "ENSRNOE00000036257"; exon_version "1";
6	ensembl	CDS	124901910	124901953	0	+	2	gene_id "ENSRNOG00000003831"; gene_version "8"; transcript_id "ENSRNOT00000005167"; transcript_version "8"; exon_number "3"; gene_name "Tdp1"; gene_source "ensembl"; gene_biotype "protein_coding"; transcript_name "Tdp1-201"; transcript_source "ensembl"; transcript_biotype "protein_coding"; protein_id "ENSRNOP00000005167"; protein_version "6";
6	ensembl	exon	124901910	124901953	0	+	.	gene_id "ENSRNOG00000003831"; gene_version "8"; transcript_id "ENSRNOT00000115515"; transcript_version "2"; exon_number "3"; gene_name "Tdp1"; gene_source "ensembl"; gene_biotype "protein_coding"; transcript_name "Tdp1-203"; transcript_source "ensembl"; transcript_biotype "protein_coding"; exon_id "ENSRNOE00000036257"; exon_version "1";
6	ensembl	CDS	124901910	124901953	0	+	2	gene_id "ENSRNOG00000003831"; gene_version "8"; transcript_id "ENSRNOT00000115515"; transcript_version "2"; exon_number "3"; gene_name "Tdp1"; gene_source "ensembl"; gene_biotype "protein_coding"; transcript_name "Tdp1-203"; transcript_source "ensembl"; transcript_biotype "protein_coding"; protein_id "ENSRNOP00000093319"; protein_version "2";
6	ensembl	exon	124901910	124901953	0	+	.	gene_id "ENSRNOG00000003831"; gene_version "8"; transcript_id "ENSRNOT00000126423"; transcript_version "1"; exon_number "3"; gene_name "Tdp1"; gene_source "ensembl"; gene_biotype "protein_coding"; transcript_name "Tdp1-205"; transcript_source "ensembl"; transcript_biotype "protein_coding"; exon_id "ENSRNOE00000036257"; exon_version "1";
6	ensembl	CDS	124901910	124901953	0	+	2	gene_id "ENSRNOG00000003831"; gene_version "8"; transcript_id "ENSRNOT00000126423"; transcript_version "1"; exon_number "3"; gene_name "Tdp1"; gene_source "ensembl"; gene_biotype "protein_coding"; transcript_name "Tdp1-205"; transcript_source "ensembl"; transcript_biotype "protein_coding"; protein_id "ENSRNOP00000111409"; protein_version "1";
6	ensembl	exon	124901910	124901953	0	+	.	gene_id "ENSRNOG00000003831"; gene_version "8"; transcript_id "ENSRNOT00000157506"; transcript_version "1"; exon_number "3"; gene_name "Tdp1"; gene_source "ensembl"; gene_biotype "protein_coding"; transcript_name "Tdp1-206"; transcript_source "ensembl"; transcript_biotype "protein_coding"; exon_id "ENSRNOE00000036257"; exon_version "1";
6	ensembl	CDS	124901910	124901953	0	+	2	gene_id "ENSRNOG00000003831"; gene_version "8"; transcript_id "ENSRNOT00000157506"; transcript_version "1"; exon_number "3"; gene_name "Tdp1"; gene_source "ensembl"; gene_biotype "protein_coding"; transcript_name "Tdp1-206"; transcript_source "ensembl"; transcript_biotype "protein_coding"; protein_id "ENSRNOP00000110852"; protein_version "1";
6	ensembl	exon	124901910	124901953	0	+	.	gene_id "ENSRNOG00000003831"; gene_version "8"; transcript_id "ENSRNOT00000111469"; transcript_version "2"; exon_number "3"; gene_name "Tdp1"; gene_source "ensembl"; gene_biotype "protein_coding"; transcript_name "Tdp1-202"; transcript_source "ensembl"; transcript_biotype "protein_coding"; exon_id "ENSRNOE00000036257"; exon_version "1";
6	ensembl	CDS	124901910	124901953	0	+	2	gene_id "ENSRNOG00000003831"; gene_version "8"; transcript_id "ENSRNOT00000111469"; transcript_version "2"; exon_number "3"; gene_name "Tdp1"; gene_source "ensembl"; gene_biotype "protein_coding"; transcript_name "Tdp1-202"; transcript_source "ensembl"; transcript_biotype "protein_coding"; protein_id "ENSRNOP00000092684"; protein_version "2";
6	ensembl	exon	124903034	124903089	0	+	.	gene_id "ENSRNOG00000003831"; gene_version "8"; transcript_id "ENSRNOT00000122813"; transcript_version "1"; exon_number "4"; gene_name "Tdp1"; gene_source "ensembl"; gene_biotype "protein_coding"; transcript_name "Tdp1-204"; transcript_source "ensembl"; transcript_biotype "protein_coding"; exon_id "ENSRNOE00000036273"; exon_version "1"; tag "Ensembl_canonical";
6	ensembl	CDS	124903034	124903089	0	+	0	gene_id "ENSRNOG00000003831"; gene_version "8"; transcript_id "ENSRNOT00000122813"; transcript_version "1"; exon_number "4"; gene_name "Tdp1"; gene_source "ensembl"; gene_biotype "protein_coding"; transcript_name "Tdp1-204"; transcript_source "ensembl"; transcript_biotype "protein_coding"; protein_id "ENSRNOP00000110966"; protein_version "1"; tag "Ensembl_canonical";
6	ensembl	exon	124903034	124903089	0	+	.	gene_id "ENSRNOG00000003831"; gene_version "8"; transcript_id "ENSRNOT00000005167"; transcript_version "8"; exon_number "4"; gene_name "Tdp1"; gene_source "ensembl"; gene_biotype "protein_coding"; transcript_name "Tdp1-201"; transcript_source "ensembl"; transcript_biotype "protein_coding"; exon_id "ENSRNOE00000036273"; exon_version "1";
6	ensembl	CDS	124903034	124903089	0	+	0	gene_id "ENSRNOG00000003831"; gene_version "8"; transcript_id "ENSRNOT00000005167"; transcript_version "8"; exon_number "4"; gene_name "Tdp1"; gene_source "ensembl"; gene_biotype "protein_coding"; transcript_name "Tdp1-201"; transcript_source "ensembl"; transcript_biotype "protein_coding"; protein_id "ENSRNOP00000005167"; protein_version "6";
6	ensembl	exon	124903034	124903089	0	+	.	gene_id "ENSRNOG00000003831"; gene_version "8"; transcript_id "ENSRNOT00000115515"; transcript_version "2"; exon_number "4"; gene_name "Tdp1"; gene_source "ensembl"; gene_biotype "protein_coding"; transcript_name "Tdp1-203"; transcript_source "ensembl"; transcript_biotype "protein_coding"; exon_id "ENSRNOE00000036273"; exon_version "1";
6	ensembl	CDS	124903034	124903089	0	+	0	gene_id "ENSRNOG00000003831"; gene_version "8"; transcript_id "ENSRNOT00000115515"; transcript_version "2"; exon_number "4"; gene_name "Tdp1"; gene_source "ensembl"; gene_biotype "protein_coding"; transcript_name "Tdp1-203"; transcript_source "ensembl"; transcript_biotype "protein_coding"; protein_id "ENSRNOP00000093319"; protein_version "2";
6	ensembl	exon	124903034	124903089	0	+	.	gene_id "ENSRNOG00000003831"; gene_version "8"; transcript_id "ENSRNOT00000126423"; transcript_version "1"; exon_number "4"; gene_name "Tdp1"; gene_source "ensembl"; gene_biotype "protein_coding"; transcript_name "Tdp1-205"; transcript_source "ensembl"; transcript_biotype "protein_coding"; exon_id "ENSRNOE00000036273"; exon_version "1";
6	ensembl	CDS	124903034	124903089	0	+	0	gene_id "ENSRNOG00000003831"; gene_version "8"; transcript_id "ENSRNOT00000126423"; transcript_version "1"; exon_number "4"; gene_name "Tdp1"; gene_source "ensembl"; gene_biotype "protein_coding"; transcript_name "Tdp1-205"; transcript_source "ensembl"; transcript_biotype "protein_coding"; protein_id "ENSRNOP00000111409"; protein_version "1";
6	ensembl	exon	124903034	124903089	0	+	.	gene_id "ENSRNOG00000003831"; gene_version "8"; transcript_id "ENSRNOT00000157506"; transcript_version "1"; exon_number "4"; gene_name "Tdp1"; gene_source "ensembl"; gene_biotype "protein_coding"; transcript_name "Tdp1-206"; transcript_source "ensembl"; transcript_biotype "protein_coding"; exon_id "ENSRNOE00000036273"; exon_version "1";
6	ensembl	CDS	124903034	124903089	0	+	0	gene_id "ENSRNOG00000003831"; gene_version "8"; transcript_id "ENSRNOT00000157506"; transcript_version "1"; exon_number "4"; gene_name "Tdp1"; gene_source "ensembl"; gene_biotype "protein_coding"; transcript_name "Tdp1-206"; transcript_source "ensembl"; transcript_biotype "protein_coding"; protein_id "ENSRNOP00000110852"; protein_version "1";
6	ensembl	exon	124903034	124903089	0	+	.	gene_id "ENSRNOG00000003831"; gene_version "8"; transcript_id "ENSRNOT00000111469"; transcript_version "2"; exon_number "4"; gene_name "Tdp1"; gene_source "ensembl"; gene_biotype "protein_coding"; transcript_name "Tdp1-202"; transcript_source "ensembl"; transcript_biotype "protein_coding"; exon_id "ENSRNOE00000036273"; exon_version "1";
6	ensembl	CDS	124903034	124903089	0	+	0	gene_id "ENSRNOG00000003831"; gene_version "8"; transcript_id "ENSRNOT00000111469"; transcript_version "2"; exon_number "4"; gene_name "Tdp1"; gene_source "ensembl"; gene_biotype "protein_coding"; transcript_name "Tdp1-202"; transcript_source "ensembl"; transcript_biotype "protein_coding"; protein_id "ENSRNOP00000092684"; protein_version "2";
6	ensembl	exon	124906757	124906853	0	+	.	gene_id "ENSRNOG00000003831"; gene_version "8"; transcript_id "ENSRNOT00000122813"; transcript_version "1"; exon_number "5"; gene_name "Tdp1"; gene_source "ensembl"; gene_biotype "protein_coding"; transcript_name "Tdp1-204"; transcript_source "ensembl"; transcript_biotype "protein_coding"; exon_id "ENSRNOE00000036296"; exon_version "1"; tag "Ensembl_canonical";
6	ensembl	CDS	124906757	124906853	0	+	1	gene_id "ENSRNOG00000003831"; gene_version "8"; transcript_id "ENSRNOT00000122813"; transcript_version "1"; exon_number "5"; gene_name "Tdp1"; gene_source "ensembl"; gene_biotype "protein_coding"; transcript_name "Tdp1-204"; transcript_source "ensembl"; transcript_biotype "protein_coding"; protein_id "ENSRNOP00000110966"; protein_version "1"; tag "Ensembl_canonical";
6	ensembl	exon	124906757	124906853	0	+	.	gene_id "ENSRNOG00000003831"; gene_version "8"; transcript_id "ENSRNOT00000005167"; transcript_version "8"; exon_number "5"; gene_name "Tdp1"; gene_source "ensembl"; gene_biotype "protein_coding"; transcript_name "Tdp1-201"; transcript_source "ensembl"; transcript_biotype "protein_coding"; exon_id "ENSRNOE00000036296"; exon_version "1";
6	ensembl	CDS	124906757	124906853	0	+	1	gene_id "ENSRNOG00000003831"; gene_version "8"; transcript_id "ENSRNOT00000005167"; transcript_version "8"; exon_number "5"; gene_name "Tdp1"; gene_source "ensembl"; gene_biotype "protein_coding"; transcript_name "Tdp1-201"; transcript_source "ensembl"; transcript_biotype "protein_coding"; protein_id "ENSRNOP00000005167"; protein_version "6";
6	ensembl	exon	124906757	124906853	0	+	.	gene_id "ENSRNOG00000003831"; gene_version "8"; transcript_id "ENSRNOT00000115515"; transcript_version "2"; exon_number "5"; gene_name "Tdp1"; gene_source "ensembl"; gene_biotype "protein_coding"; transcript_name "Tdp1-203"; transcript_source "ensembl"; transcript_biotype "protein_coding"; exon_id "ENSRNOE00000036296"; exon_version "1";
6	ensembl	CDS	124906757	124906853	0	+	1	gene_id "ENSRNOG00000003831"; gene_version "8"; transcript_id "ENSRNOT00000115515"; transcript_version "2"; exon_number "5"; gene_name "Tdp1"; gene_source "ensembl"; gene_biotype "protein_coding"; transcript_name "Tdp1-203"; transcript_source "ensembl"; transcript_biotype "protein_coding"; protein_id "ENSRNOP00000093319"; protein_version "2";
6	ensembl	exon	124906757	124906853	0	+	.	gene_id "ENSRNOG00000003831"; gene_version "8"; transcript_id "ENSRNOT00000157506"; transcript_version "1"; exon_number "5"; gene_name "Tdp1"; gene_source "ensembl"; gene_biotype "protein_coding"; transcript_name "Tdp1-206"; transcript_source "ensembl"; transcript_biotype "protein_coding"; exon_id "ENSRNOE00000036296"; exon_version "1";
6	ensembl	CDS	124906757	124906853	0	+	1	gene_id "ENSRNOG00000003831"; gene_version "8"; transcript_id "ENSRNOT00000157506"; transcript_version "1"; exon_number "5"; gene_name "Tdp1"; gene_source "ensembl"; gene_biotype "protein_coding"; transcript_name "Tdp1-206"; transcript_source "ensembl"; transcript_biotype "protein_coding"; protein_id "ENSRNOP00000110852"; protein_version "1";
6	ensembl	exon	124906757	124906853	0	+	.	gene_id "ENSRNOG00000003831"; gene_version "8"; transcript_id "ENSRNOT00000111469"; transcript_version "2"; exon_number "5"; gene_name "Tdp1"; gene_source "ensembl"; gene_biotype "protein_coding"; transcript_name "Tdp1-202"; transcript_source "ensembl"; transcript_biotype "protein_coding"; exon_id "ENSRNOE00000036296"; exon_version "1";
6	ensembl	CDS	124906757	124906853	0	+	1	gene_id "ENSRNOG00000003831"; gene_version "8"; transcript_id "ENSRNOT00000111469"; transcript_version "2"; exon_number "5"; gene_name "Tdp1"; gene_source "ensembl"; gene_biotype "protein_coding"; transcript_name "Tdp1-202"; transcript_source "ensembl"; transcript_biotype "protein_coding"; protein_id "ENSRNOP00000092684"; protein_version "2";
6	ensembl	exon	124906757	124906891	0	+	.	gene_id "ENSRNOG00000003831"; gene_version "8"; transcript_id "ENSRNOT00000126423"; transcript_version "1"; exon_number "5"; gene_name "Tdp1"; gene_source "ensembl"; gene_biotype "protein_coding"; transcript_name "Tdp1-205"; transcript_source "ensembl"; transcript_biotype "protein_coding"; exon_id "ENSRNOE00000587359"; exon_version "1";
6	ensembl	CDS	124906757	124906891	0	+	1	gene_id "ENSRNOG00000003831"; gene_version "8"; transcript_id "ENSRNOT00000126423"; transcript_version "1"; exon_number "5"; gene_name "Tdp1"; gene_source "ensembl"; gene_biotype "protein_coding"; transcript_name "Tdp1-205"; transcript_source "ensembl"; transcript_biotype "protein_coding"; protein_id "ENSRNOP00000111409"; protein_version "1";
6	ensembl	exon	124910856	124910890	0	+	.	gene_id "ENSRNOG00000003831"; gene_version "8"; transcript_id "ENSRNOT00000122813"; transcript_version "1"; exon_number "6"; gene_name "Tdp1"; gene_source "ensembl"; gene_biotype "protein_coding"; transcript_name "Tdp1-204"; transcript_source "ensembl"; transcript_biotype "protein_coding"; exon_id "ENSRNOE00000036323"; exon_version "1"; tag "Ensembl_canonical";
6	ensembl	CDS	124910856	124910890	0	+	0	gene_id "ENSRNOG00000003831"; gene_version "8"; transcript_id "ENSRNOT00000122813"; transcript_version "1"; exon_number "6"; gene_name "Tdp1"; gene_source "ensembl"; gene_biotype "protein_coding"; transcript_name "Tdp1-204"; transcript_source "ensembl"; transcript_biotype "protein_coding"; protein_id "ENSRNOP00000110966"; protein_version "1"; tag "Ensembl_canonical";
6	ensembl	exon	124910856	124910890	0	+	.	gene_id "ENSRNOG00000003831"; gene_version "8"; transcript_id "ENSRNOT00000005167"; transcript_version "8"; exon_number "6"; gene_name "Tdp1"; gene_source "ensembl"; gene_biotype "protein_coding"; transcript_name "Tdp1-201"; transcript_source "ensembl"; transcript_biotype "protein_coding"; exon_id "ENSRNOE00000036323"; exon_version "1";
6	ensembl	CDS	124910856	124910890	0	+	0	gene_id "ENSRNOG00000003831"; gene_version "8"; transcript_id "ENSRNOT00000005167"; transcript_version "8"; exon_number "6"; gene_name "Tdp1"; gene_source "ensembl"; gene_biotype "protein_coding"; transcript_name "Tdp1-201"; transcript_source "ensembl"; transcript_biotype "protein_coding"; protein_id "ENSRNOP00000005167"; protein_version "6";
6	ensembl	exon	124910856	124910890	0	+	.	gene_id "ENSRNOG00000003831"; gene_version "8"; transcript_id "ENSRNOT00000115515"; transcript_version "2"; exon_number "6"; gene_name "Tdp1"; gene_source "ensembl"; gene_biotype "protein_coding"; transcript_name "Tdp1-203"; transcript_source "ensembl"; transcript_biotype "protein_coding"; exon_id "ENSRNOE00000036323"; exon_version "1";
6	ensembl	CDS	124910856	124910890	0	+	0	gene_id "ENSRNOG00000003831"; gene_version "8"; transcript_id "ENSRNOT00000115515"; transcript_version "2"; exon_number "6"; gene_name "Tdp1"; gene_source "ensembl"; gene_biotype "protein_coding"; transcript_name "Tdp1-203"; transcript_source "ensembl"; transcript_biotype "protein_coding"; protein_id "ENSRNOP00000093319"; protein_version "2";
6	ensembl	exon	124910856	124910890	0	+	.	gene_id "ENSRNOG00000003831"; gene_version "8"; transcript_id "ENSRNOT00000157506"; transcript_version "1"; exon_number "6"; gene_name "Tdp1"; gene_source "ensembl"; gene_biotype "protein_coding"; transcript_name "Tdp1-206"; transcript_source "ensembl"; transcript_biotype "protein_coding"; exon_id "ENSRNOE00000036323"; exon_version "1";
6	ensembl	CDS	124910856	124910890	0	+	0	gene_id "ENSRNOG00000003831"; gene_version "8"; transcript_id "ENSRNOT00000157506"; transcript_version "1"; exon_number "6"; gene_name "Tdp1"; gene_source "ensembl"; gene_biotype "protein_coding"; transcript_name "Tdp1-206"; transcript_source "ensembl"; transcript_biotype "protein_coding"; protein_id "ENSRNOP00000110852"; protein_version "1";
6	ensembl	exon	124910856	124910890	0	+	.	gene_id "ENSRNOG00000003831"; gene_version "8"; transcript_id "ENSRNOT00000111469"; transcript_version "2"; exon_number "6"; gene_name "Tdp1"; gene_source "ensembl"; gene_biotype "protein_coding"; transcript_name "Tdp1-202"; transcript_source "ensembl"; transcript_biotype "protein_coding"; exon_id "ENSRNOE00000036323"; exon_version "1";
6	ensembl	CDS	124910856	124910890	0	+	0	gene_id "ENSRNOG00000003831"; gene_version "8"; transcript_id "ENSRNOT00000111469"; transcript_version "2"; exon_number "6"; gene_name "Tdp1"; gene_source "ensembl"; gene_biotype "protein_coding"; transcript_name "Tdp1-202"; transcript_source "ensembl"; transcript_biotype "protein_coding"; protein_id "ENSRNOP00000092684"; protein_version "2";
6	ensembl	exon	124914611	124914703	0	+	.	gene_id "ENSRNOG00000003831"; gene_version "8"; transcript_id "ENSRNOT00000122813"; transcript_version "1"; exon_number "7"; gene_name "Tdp1"; gene_source "ensembl"; gene_biotype "protein_coding"; transcript_name "Tdp1-204"; transcript_source "ensembl"; transcript_biotype "protein_coding"; exon_id "ENSRNOE00000316047"; exon_version "1"; tag "Ensembl_canonical";
6	ensembl	CDS	124914611	124914703	0	+	1	gene_id "ENSRNOG00000003831"; gene_version "8"; transcript_id "ENSRNOT00000122813"; transcript_version "1"; exon_number "7"; gene_name "Tdp1"; gene_source "ensembl"; gene_biotype "protein_coding"; transcript_name "Tdp1-204"; transcript_source "ensembl"; transcript_biotype "protein_coding"; protein_id "ENSRNOP00000110966"; protein_version "1"; tag "Ensembl_canonical";
6	ensembl	exon	124914611	124914703	0	+	.	gene_id "ENSRNOG00000003831"; gene_version "8"; transcript_id "ENSRNOT00000005167"; transcript_version "8"; exon_number "7"; gene_name "Tdp1"; gene_source "ensembl"; gene_biotype "protein_coding"; transcript_name "Tdp1-201"; transcript_source "ensembl"; transcript_biotype "protein_coding"; exon_id "ENSRNOE00000316047"; exon_version "1";
6	ensembl	CDS	124914611	124914703	0	+	1	gene_id "ENSRNOG00000003831"; gene_version "8"; transcript_id "ENSRNOT00000005167"; transcript_version "8"; exon_number "7"; gene_name "Tdp1"; gene_source "ensembl"; gene_biotype "protein_coding"; transcript_name "Tdp1-201"; transcript_source "ensembl"; transcript_biotype "protein_coding"; protein_id "ENSRNOP00000005167"; protein_version "6";
6	ensembl	exon	124914611	124914703	0	+	.	gene_id "ENSRNOG00000003831"; gene_version "8"; transcript_id "ENSRNOT00000115515"; transcript_version "2"; exon_number "7"; gene_name "Tdp1"; gene_source "ensembl"; gene_biotype "protein_coding"; transcript_name "Tdp1-203"; transcript_source "ensembl"; transcript_biotype "protein_coding"; exon_id "ENSRNOE00000316047"; exon_version "1";
6	ensembl	CDS	124914611	124914703	0	+	1	gene_id "ENSRNOG00000003831"; gene_version "8"; transcript_id "ENSRNOT00000115515"; transcript_version "2"; exon_number "7"; gene_name "Tdp1"; gene_source "ensembl"; gene_biotype "protein_coding"; transcript_name "Tdp1-203"; transcript_source "ensembl"; transcript_biotype "protein_coding"; protein_id "ENSRNOP00000093319"; protein_version "2";
6	ensembl	exon	124914611	124914703	0	+	.	gene_id "ENSRNOG00000003831"; gene_version "8"; transcript_id "ENSRNOT00000126423"; transcript_version "1"; exon_number "6"; gene_name "Tdp1"; gene_source "ensembl"; gene_biotype "protein_coding"; transcript_name "Tdp1-205"; transcript_source "ensembl"; transcript_biotype "protein_coding"; exon_id "ENSRNOE00000316047"; exon_version "1";
6	ensembl	CDS	124914611	124914703	0	+	1	gene_id "ENSRNOG00000003831"; gene_version "8"; transcript_id "ENSRNOT00000126423"; transcript_version "1"; exon_number "6"; gene_name "Tdp1"; gene_source "ensembl"; gene_biotype "protein_coding"; transcript_name "Tdp1-205"; transcript_source "ensembl"; transcript_biotype "protein_coding"; protein_id "ENSRNOP00000111409"; protein_version "1";
6	ensembl	exon	124914611	124914703	0	+	.	gene_id "ENSRNOG00000003831"; gene_version "8"; transcript_id "ENSRNOT00000157506"; transcript_version "1"; exon_number "7"; gene_name "Tdp1"; gene_source "ensembl"; gene_biotype "protein_coding"; transcript_name "Tdp1-206"; transcript_source "ensembl"; transcript_biotype "protein_coding"; exon_id "ENSRNOE00000316047"; exon_version "1";
6	ensembl	CDS	124914611	124914703	0	+	1	gene_id "ENSRNOG00000003831"; gene_version "8"; transcript_id "ENSRNOT00000157506"; transcript_version "1"; exon_number "7"; gene_name "Tdp1"; gene_source "ensembl"; gene_biotype "protein_coding"; transcript_name "Tdp1-206"; transcript_source "ensembl"; transcript_biotype "protein_coding"; protein_id "ENSRNOP00000110852"; protein_version "1";
6	ensembl	exon	124914611	124914703	0	+	.	gene_id "ENSRNOG00000003831"; gene_version "8"; transcript_id "ENSRNOT00000111469"; transcript_version "2"; exon_number "7"; gene_name "Tdp1"; gene_source "ensembl"; gene_biotype "protein_coding"; transcript_name "Tdp1-202"; transcript_source "ensembl"; transcript_biotype "protein_coding"; exon_id "ENSRNOE00000316047"; exon_version "1";
6	ensembl	CDS	124914611	124914703	0	+	1	gene_id "ENSRNOG00000003831"; gene_version "8"; transcript_id "ENSRNOT00000111469"; transcript_version "2"; exon_number "7"; gene_name "Tdp1"; gene_source "ensembl"; gene_biotype "protein_coding"; transcript_name "Tdp1-202"; transcript_source "ensembl"; transcript_biotype "protein_coding"; protein_id "ENSRNOP00000092684"; protein_version "2";
6	ensembl	exon	124918995	124919162	0	+	.	gene_id "ENSRNOG00000003831"; gene_version "8"; transcript_id "ENSRNOT00000122813"; transcript_version "1"; exon_number "8"; gene_name "Tdp1"; gene_source "ensembl"; gene_biotype "protein_coding"; transcript_name "Tdp1-204"; transcript_source "ensembl"; transcript_biotype "protein_coding"; exon_id "ENSRNOE00000036030"; exon_version "1"; tag "Ensembl_canonical";
6	ensembl	CDS	124918995	124919162	0	+	1	gene_id "ENSRNOG00000003831"; gene_version "8"; transcript_id "ENSRNOT00000122813"; transcript_version "1"; exon_number "8"; gene_name "Tdp1"; gene_source "ensembl"; gene_biotype "protein_coding"; transcript_name "Tdp1-204"; transcript_source "ensembl"; transcript_biotype "protein_coding"; protein_id "ENSRNOP00000110966"; protein_version "1"; tag "Ensembl_canonical";
6	ensembl	exon	124918995	124919162	0	+	.	gene_id "ENSRNOG00000003831"; gene_version "8"; transcript_id "ENSRNOT00000005167"; transcript_version "8"; exon_number "8"; gene_name "Tdp1"; gene_source "ensembl"; gene_biotype "protein_coding"; transcript_name "Tdp1-201"; transcript_source "ensembl"; transcript_biotype "protein_coding"; exon_id "ENSRNOE00000036030"; exon_version "1";
6	ensembl	CDS	124918995	124919162	0	+	1	gene_id "ENSRNOG00000003831"; gene_version "8"; transcript_id "ENSRNOT00000005167"; transcript_version "8"; exon_number "8"; gene_name "Tdp1"; gene_source "ensembl"; gene_biotype "protein_coding"; transcript_name "Tdp1-201"; transcript_source "ensembl"; transcript_biotype "protein_coding"; protein_id "ENSRNOP00000005167"; protein_version "6";
6	ensembl	exon	124918995	124919162	0	+	.	gene_id "ENSRNOG00000003831"; gene_version "8"; transcript_id "ENSRNOT00000115515"; transcript_version "2"; exon_number "8"; gene_name "Tdp1"; gene_source "ensembl"; gene_biotype "protein_coding"; transcript_name "Tdp1-203"; transcript_source "ensembl"; transcript_biotype "protein_coding"; exon_id "ENSRNOE00000036030"; exon_version "1";
6	ensembl	CDS	124918995	124919162	0	+	1	gene_id "ENSRNOG00000003831"; gene_version "8"; transcript_id "ENSRNOT00000115515"; transcript_version "2"; exon_number "8"; gene_name "Tdp1"; gene_source "ensembl"; gene_biotype "protein_coding"; transcript_name "Tdp1-203"; transcript_source "ensembl"; transcript_biotype "protein_coding"; protein_id "ENSRNOP00000093319"; protein_version "2";
6	ensembl	exon	124918995	124919162	0	+	.	gene_id "ENSRNOG00000003831"; gene_version "8"; transcript_id "ENSRNOT00000126423"; transcript_version "1"; exon_number "7"; gene_name "Tdp1"; gene_source "ensembl"; gene_biotype "protein_coding"; transcript_name "Tdp1-205"; transcript_source "ensembl"; transcript_biotype "protein_coding"; exon_id "ENSRNOE00000036030"; exon_version "1";
6	ensembl	CDS	124918995	124919162	0	+	1	gene_id "ENSRNOG00000003831"; gene_version "8"; transcript_id "ENSRNOT00000126423"; transcript_version "1"; exon_number "7"; gene_name "Tdp1"; gene_source "ensembl"; gene_biotype "protein_coding"; transcript_name "Tdp1-205"; transcript_source "ensembl"; transcript_biotype "protein_coding"; protein_id "ENSRNOP00000111409"; protein_version "1";
6	ensembl	exon	124918995	124919162	0	+	.	gene_id "ENSRNOG00000003831"; gene_version "8"; transcript_id "ENSRNOT00000157506"; transcript_version "1"; exon_number "8"; gene_name "Tdp1"; gene_source "ensembl"; gene_biotype "protein_coding"; transcript_name "Tdp1-206"; transcript_source "ensembl"; transcript_biotype "protein_coding"; exon_id "ENSRNOE00000036030"; exon_version "1";
6	ensembl	CDS	124918995	124919162	0	+	1	gene_id "ENSRNOG00000003831"; gene_version "8"; transcript_id "ENSRNOT00000157506"; transcript_version "1"; exon_number "8"; gene_name "Tdp1"; gene_source "ensembl"; gene_biotype "protein_coding"; transcript_name "Tdp1-206"; transcript_source "ensembl"; transcript_biotype "protein_coding"; protein_id "ENSRNOP00000110852"; protein_version "1";
6	ensembl	exon	124918995	124919162	0	+	.	gene_id "ENSRNOG00000003831"; gene_version "8"; transcript_id "ENSRNOT00000111469"; transcript_version "2"; exon_number "8"; gene_name "Tdp1"; gene_source "ensembl"; gene_biotype "protein_coding"; transcript_name "Tdp1-202"; transcript_source "ensembl"; transcript_biotype "protein_coding"; exon_id "ENSRNOE00000036030"; exon_version "1";
6	ensembl	CDS	124918995	124919162	0	+	1	gene_id "ENSRNOG00000003831"; gene_version "8"; transcript_id "ENSRNOT00000111469"; transcript_version "2"; exon_number "8"; gene_name "Tdp1"; gene_source "ensembl"; gene_biotype "protein_coding"; transcript_name "Tdp1-202"; transcript_source "ensembl"; transcript_biotype "protein_coding"; protein_id "ENSRNOP00000092684"; protein_version "2";
6	ensembl	exon	124919603	124919681	0	+	.	gene_id "ENSRNOG00000003831"; gene_version "8"; transcript_id "ENSRNOT00000122813"; transcript_version "1"; exon_number "9"; gene_name "Tdp1"; gene_source "ensembl"; gene_biotype "protein_coding"; transcript_name "Tdp1-204"; transcript_source "ensembl"; transcript_biotype "protein_coding"; exon_id "ENSRNOE00000036053"; exon_version "1"; tag "Ensembl_canonical";
6	ensembl	CDS	124919603	124919681	0	+	1	gene_id "ENSRNOG00000003831"; gene_version "8"; transcript_id "ENSRNOT00000122813"; transcript_version "1"; exon_number "9"; gene_name "Tdp1"; gene_source "ensembl"; gene_biotype "protein_coding"; transcript_name "Tdp1-204"; transcript_source "ensembl"; transcript_biotype "protein_coding"; protein_id "ENSRNOP00000110966"; protein_version "1"; tag "Ensembl_canonical";
6	ensembl	exon	124919603	124919681	0	+	.	gene_id "ENSRNOG00000003831"; gene_version "8"; transcript_id "ENSRNOT00000005167"; transcript_version "8"; exon_number "9"; gene_name "Tdp1"; gene_source "ensembl"; gene_biotype "protein_coding"; transcript_name "Tdp1-201"; transcript_source "ensembl"; transcript_biotype "protein_coding"; exon_id "ENSRNOE00000036053"; exon_version "1";
6	ensembl	CDS	124919603	124919681	0	+	1	gene_id "ENSRNOG00000003831"; gene_version "8"; transcript_id "ENSRNOT00000005167"; transcript_version "8"; exon_number "9"; gene_name "Tdp1"; gene_source "ensembl"; gene_biotype "protein_coding"; transcript_name "Tdp1-201"; transcript_source "ensembl"; transcript_biotype "protein_coding"; protein_id "ENSRNOP00000005167"; protein_version "6";
6	ensembl	exon	124919603	124919681	0	+	.	gene_id "ENSRNOG00000003831"; gene_version "8"; transcript_id "ENSRNOT00000115515"; transcript_version "2"; exon_number "9"; gene_name "Tdp1"; gene_source "ensembl"; gene_biotype "protein_coding"; transcript_name "Tdp1-203"; transcript_source "ensembl"; transcript_biotype "protein_coding"; exon_id "ENSRNOE00000036053"; exon_version "1";
6	ensembl	CDS	124919603	124919681	0	+	1	gene_id "ENSRNOG00000003831"; gene_version "8"; transcript_id "ENSRNOT00000115515"; transcript_version "2"; exon_number "9"; gene_name "Tdp1"; gene_source "ensembl"; gene_biotype "protein_coding"; transcript_name "Tdp1-203"; transcript_source "ensembl"; transcript_biotype "protein_coding"; protein_id "ENSRNOP00000093319"; protein_version "2";
6	ensembl	exon	124919603	124919681	0	+	.	gene_id "ENSRNOG00000003831"; gene_version "8"; transcript_id "ENSRNOT00000126423"; transcript_version "1"; exon_number "8"; gene_name "Tdp1"; gene_source "ensembl"; gene_biotype "protein_coding"; transcript_name "Tdp1-205"; transcript_source "ensembl"; transcript_biotype "protein_coding"; exon_id "ENSRNOE00000036053"; exon_version "1";
6	ensembl	CDS	124919603	124919681	0	+	1	gene_id "ENSRNOG00000003831"; gene_version "8"; transcript_id "ENSRNOT00000126423"; transcript_version "1"; exon_number "8"; gene_name "Tdp1"; gene_source "ensembl"; gene_biotype "protein_coding"; transcript_name "Tdp1-205"; transcript_source "ensembl"; transcript_biotype "protein_coding"; protein_id "ENSRNOP00000111409"; protein_version "1";
6	ensembl	exon	124919603	124919681	0	+	.	gene_id "ENSRNOG00000003831"; gene_version "8"; transcript_id "ENSRNOT00000157506"; transcript_version "1"; exon_number "9"; gene_name "Tdp1"; gene_source "ensembl"; gene_biotype "protein_coding"; transcript_name "Tdp1-206"; transcript_source "ensembl"; transcript_biotype "protein_coding"; exon_id "ENSRNOE00000036053"; exon_version "1";
6	ensembl	CDS	124919603	124919681	0	+	1	gene_id "ENSRNOG00000003831"; gene_version "8"; transcript_id "ENSRNOT00000157506"; transcript_version "1"; exon_number "9"; gene_name "Tdp1"; gene_source "ensembl"; gene_biotype "protein_coding"; transcript_name "Tdp1-206"; transcript_source "ensembl"; transcript_biotype "protein_coding"; protein_id "ENSRNOP00000110852"; protein_version "1";
6	ensembl	exon	124919603	124919681	0	+	.	gene_id "ENSRNOG00000003831"; gene_version "8"; transcript_id "ENSRNOT00000111469"; transcript_version "2"; exon_number "9"; gene_name "Tdp1"; gene_source "ensembl"; gene_biotype "protein_coding"; transcript_name "Tdp1-202"; transcript_source "ensembl"; transcript_biotype "protein_coding"; exon_id "ENSRNOE00000036053"; exon_version "1";
6	ensembl	CDS	124919603	124919681	0	+	1	gene_id "ENSRNOG00000003831"; gene_version "8"; transcript_id "ENSRNOT00000111469"; transcript_version "2"; exon_number "9"; gene_name "Tdp1"; gene_source "ensembl"; gene_biotype "protein_coding"; transcript_name "Tdp1-202"; transcript_source "ensembl"; transcript_biotype "protein_coding"; protein_id "ENSRNOP00000092684"; protein_version "2";
6	ensembl	exon	124920942	124921127	0	+	.	gene_id "ENSRNOG00000003831"; gene_version "8"; transcript_id "ENSRNOT00000122813"; transcript_version "1"; exon_number "10"; gene_name "Tdp1"; gene_source "ensembl"; gene_biotype "protein_coding"; transcript_name "Tdp1-204"; transcript_source "ensembl"; transcript_biotype "protein_coding"; exon_id "ENSRNOE00000036356"; exon_version "1"; tag "Ensembl_canonical";
6	ensembl	CDS	124920942	124921127	0	+	0	gene_id "ENSRNOG00000003831"; gene_version "8"; transcript_id "ENSRNOT00000122813"; transcript_version "1"; exon_number "10"; gene_name "Tdp1"; gene_source "ensembl"; gene_biotype "protein_coding"; transcript_name "Tdp1-204"; transcript_source "ensembl"; transcript_biotype "protein_coding"; protein_id "ENSRNOP00000110966"; protein_version "1"; tag "Ensembl_canonical";
6	ensembl	exon	124920942	124921127	0	+	.	gene_id "ENSRNOG00000003831"; gene_version "8"; transcript_id "ENSRNOT00000005167"; transcript_version "8"; exon_number "10"; gene_name "Tdp1"; gene_source "ensembl"; gene_biotype "protein_coding"; transcript_name "Tdp1-201"; transcript_source "ensembl"; transcript_biotype "protein_coding"; exon_id "ENSRNOE00000036356"; exon_version "1";
6	ensembl	CDS	124920942	124921127	0	+	0	gene_id "ENSRNOG00000003831"; gene_version "8"; transcript_id "ENSRNOT00000005167"; transcript_version "8"; exon_number "10"; gene_name "Tdp1"; gene_source "ensembl"; gene_biotype "protein_coding"; transcript_name "Tdp1-201"; transcript_source "ensembl"; transcript_biotype "protein_coding"; protein_id "ENSRNOP00000005167"; protein_version "6";
6	ensembl	exon	124920942	124921127	0	+	.	gene_id "ENSRNOG00000003831"; gene_version "8"; transcript_id "ENSRNOT00000115515"; transcript_version "2"; exon_number "10"; gene_name "Tdp1"; gene_source "ensembl"; gene_biotype "protein_coding"; transcript_name "Tdp1-203"; transcript_source "ensembl"; transcript_biotype "protein_coding"; exon_id "ENSRNOE00000036356"; exon_version "1";
6	ensembl	CDS	124920942	124921127	0	+	0	gene_id "ENSRNOG00000003831"; gene_version "8"; transcript_id "ENSRNOT00000115515"; transcript_version "2"; exon_number "10"; gene_name "Tdp1"; gene_source "ensembl"; gene_biotype "protein_coding"; transcript_name "Tdp1-203"; transcript_source "ensembl"; transcript_biotype "protein_coding"; protein_id "ENSRNOP00000093319"; protein_version "2";
6	ensembl	exon	124920942	124921127	0	+	.	gene_id "ENSRNOG00000003831"; gene_version "8"; transcript_id "ENSRNOT00000126423"; transcript_version "1"; exon_number "9"; gene_name "Tdp1"; gene_source "ensembl"; gene_biotype "protein_coding"; transcript_name "Tdp1-205"; transcript_source "ensembl"; transcript_biotype "protein_coding"; exon_id "ENSRNOE00000036356"; exon_version "1";
6	ensembl	CDS	124920942	124921127	0	+	0	gene_id "ENSRNOG00000003831"; gene_version "8"; transcript_id "ENSRNOT00000126423"; transcript_version "1"; exon_number "9"; gene_name "Tdp1"; gene_source "ensembl"; gene_biotype "protein_coding"; transcript_name "Tdp1-205"; transcript_source "ensembl"; transcript_biotype "protein_coding"; protein_id "ENSRNOP00000111409"; protein_version "1";
6	ensembl	exon	124920942	124921127	0	+	.	gene_id "ENSRNOG00000003831"; gene_version "8"; transcript_id "ENSRNOT00000157506"; transcript_version "1"; exon_number "10"; gene_name "Tdp1"; gene_source "ensembl"; gene_biotype "protein_coding"; transcript_name "Tdp1-206"; transcript_source "ensembl"; transcript_biotype "protein_coding"; exon_id "ENSRNOE00000036356"; exon_version "1";
6	ensembl	CDS	124920942	124921127	0	+	0	gene_id "ENSRNOG00000003831"; gene_version "8"; transcript_id "ENSRNOT00000157506"; transcript_version "1"; exon_number "10"; gene_name "Tdp1"; gene_source "ensembl"; gene_biotype "protein_coding"; transcript_name "Tdp1-206"; transcript_source "ensembl"; transcript_biotype "protein_coding"; protein_id "ENSRNOP00000110852"; protein_version "1";
6	ensembl	exon	124920942	124921127	0	+	.	gene_id "ENSRNOG00000003831"; gene_version "8"; transcript_id "ENSRNOT00000111469"; transcript_version "2"; exon_number "10"; gene_name "Tdp1"; gene_source "ensembl"; gene_biotype "protein_coding"; transcript_name "Tdp1-202"; transcript_source "ensembl"; transcript_biotype "protein_coding"; exon_id "ENSRNOE00000036356"; exon_version "1";
6	ensembl	CDS	124920942	124921127	0	+	0	gene_id "ENSRNOG00000003831"; gene_version "8"; transcript_id "ENSRNOT00000111469"; transcript_version "2"; exon_number "10"; gene_name "Tdp1"; gene_source "ensembl"; gene_biotype "protein_coding"; transcript_name "Tdp1-202"; transcript_source "ensembl"; transcript_biotype "protein_coding"; protein_id "ENSRNOP00000092684"; protein_version "2";
6	ensembl	exon	124921602	124921650	0	+	.	gene_id "ENSRNOG00000003831"; gene_version "8"; transcript_id "ENSRNOT00000122813"; transcript_version "1"; exon_number "11"; gene_name "Tdp1"; gene_source "ensembl"; gene_biotype "protein_coding"; transcript_name "Tdp1-204"; transcript_source "ensembl"; transcript_biotype "protein_coding"; exon_id "ENSRNOE00000036375"; exon_version "1"; tag "Ensembl_canonical";
6	ensembl	CDS	124921602	124921650	0	+	0	gene_id "ENSRNOG00000003831"; gene_version "8"; transcript_id "ENSRNOT00000122813"; transcript_version "1"; exon_number "11"; gene_name "Tdp1"; gene_source "ensembl"; gene_biotype "protein_coding"; transcript_name "Tdp1-204"; transcript_source "ensembl"; transcript_biotype "protein_coding"; protein_id "ENSRNOP00000110966"; protein_version "1"; tag "Ensembl_canonical";
6	ensembl	exon	124921602	124921650	0	+	.	gene_id "ENSRNOG00000003831"; gene_version "8"; transcript_id "ENSRNOT00000005167"; transcript_version "8"; exon_number "11"; gene_name "Tdp1"; gene_source "ensembl"; gene_biotype "protein_coding"; transcript_name "Tdp1-201"; transcript_source "ensembl"; transcript_biotype "protein_coding"; exon_id "ENSRNOE00000036375"; exon_version "1";
6	ensembl	CDS	124921602	124921650	0	+	0	gene_id "ENSRNOG00000003831"; gene_version "8"; transcript_id "ENSRNOT00000005167"; transcript_version "8"; exon_number "11"; gene_name "Tdp1"; gene_source "ensembl"; gene_biotype "protein_coding"; transcript_name "Tdp1-201"; transcript_source "ensembl"; transcript_biotype "protein_coding"; protein_id "ENSRNOP00000005167"; protein_version "6";
6	ensembl	exon	124921602	124921650	0	+	.	gene_id "ENSRNOG00000003831"; gene_version "8"; transcript_id "ENSRNOT00000115515"; transcript_version "2"; exon_number "11"; gene_name "Tdp1"; gene_source "ensembl"; gene_biotype "protein_coding"; transcript_name "Tdp1-203"; transcript_source "ensembl"; transcript_biotype "protein_coding"; exon_id "ENSRNOE00000036375"; exon_version "1";
6	ensembl	CDS	124921602	124921650	0	+	0	gene_id "ENSRNOG00000003831"; gene_version "8"; transcript_id "ENSRNOT00000115515"; transcript_version "2"; exon_number "11"; gene_name "Tdp1"; gene_source "ensembl"; gene_biotype "protein_coding"; transcript_name "Tdp1-203"; transcript_source "ensembl"; transcript_biotype "protein_coding"; protein_id "ENSRNOP00000093319"; protein_version "2";
6	ensembl	exon	124921602	124921650	0	+	.	gene_id "ENSRNOG00000003831"; gene_version "8"; transcript_id "ENSRNOT00000126423"; transcript_version "1"; exon_number "10"; gene_name "Tdp1"; gene_source "ensembl"; gene_biotype "protein_coding"; transcript_name "Tdp1-205"; transcript_source "ensembl"; transcript_biotype "protein_coding"; exon_id "ENSRNOE00000036375"; exon_version "1";
6	ensembl	CDS	124921602	124921650	0	+	0	gene_id "ENSRNOG00000003831"; gene_version "8"; transcript_id "ENSRNOT00000126423"; transcript_version "1"; exon_number "10"; gene_name "Tdp1"; gene_source "ensembl"; gene_biotype "protein_coding"; transcript_name "Tdp1-205"; transcript_source "ensembl"; transcript_biotype "protein_coding"; protein_id "ENSRNOP00000111409"; protein_version "1";
6	ensembl	exon	124921602	124921650	0	+	.	gene_id "ENSRNOG00000003831"; gene_version "8"; transcript_id "ENSRNOT00000157506"; transcript_version "1"; exon_number "11"; gene_name "Tdp1"; gene_source "ensembl"; gene_biotype "protein_coding"; transcript_name "Tdp1-206"; transcript_source "ensembl"; transcript_biotype "protein_coding"; exon_id "ENSRNOE00000036375"; exon_version "1";
6	ensembl	CDS	124921602	124921650	0	+	0	gene_id "ENSRNOG00000003831"; gene_version "8"; transcript_id "ENSRNOT00000157506"; transcript_version "1"; exon_number "11"; gene_name "Tdp1"; gene_source "ensembl"; gene_biotype "protein_coding"; transcript_name "Tdp1-206"; transcript_source "ensembl"; transcript_biotype "protein_coding"; protein_id "ENSRNOP00000110852"; protein_version "1";
6	ensembl	exon	124921602	124921650	0	+	.	gene_id "ENSRNOG00000003831"; gene_version "8"; transcript_id "ENSRNOT00000111469"; transcript_version "2"; exon_number "11"; gene_name "Tdp1"; gene_source "ensembl"; gene_biotype "protein_coding"; transcript_name "Tdp1-202"; transcript_source "ensembl"; transcript_biotype "protein_coding"; exon_id "ENSRNOE00000036375"; exon_version "1";
6	ensembl	CDS	124921602	124921650	0	+	0	gene_id "ENSRNOG00000003831"; gene_version "8"; transcript_id "ENSRNOT00000111469"; transcript_version "2"; exon_number "11"; gene_name "Tdp1"; gene_source "ensembl"; gene_biotype "protein_coding"; transcript_name "Tdp1-202"; transcript_source "ensembl"; transcript_biotype "protein_coding"; protein_id "ENSRNOP00000092684"; protein_version "2";
6	ensembl	exon	124923416	124923482	0	+	.	gene_id "ENSRNOG00000003831"; gene_version "8"; transcript_id "ENSRNOT00000122813"; transcript_version "1"; exon_number "12"; gene_name "Tdp1"; gene_source "ensembl"; gene_biotype "protein_coding"; transcript_name "Tdp1-204"; transcript_source "ensembl"; transcript_biotype "protein_coding"; exon_id "ENSRNOE00000036401"; exon_version "1"; tag "Ensembl_canonical";
6	ensembl	CDS	124923416	124923482	0	+	2	gene_id "ENSRNOG00000003831"; gene_version "8"; transcript_id "ENSRNOT00000122813"; transcript_version "1"; exon_number "12"; gene_name "Tdp1"; gene_source "ensembl"; gene_biotype "protein_coding"; transcript_name "Tdp1-204"; transcript_source "ensembl"; transcript_biotype "protein_coding"; protein_id "ENSRNOP00000110966"; protein_version "1"; tag "Ensembl_canonical";
6	ensembl	exon	124923416	124923482	0	+	.	gene_id "ENSRNOG00000003831"; gene_version "8"; transcript_id "ENSRNOT00000005167"; transcript_version "8"; exon_number "12"; gene_name "Tdp1"; gene_source "ensembl"; gene_biotype "protein_coding"; transcript_name "Tdp1-201"; transcript_source "ensembl"; transcript_biotype "protein_coding"; exon_id "ENSRNOE00000036401"; exon_version "1";
6	ensembl	CDS	124923416	124923482	0	+	2	gene_id "ENSRNOG00000003831"; gene_version "8"; transcript_id "ENSRNOT00000005167"; transcript_version "8"; exon_number "12"; gene_name "Tdp1"; gene_source "ensembl"; gene_biotype "protein_coding"; transcript_name "Tdp1-201"; transcript_source "ensembl"; transcript_biotype "protein_coding"; protein_id "ENSRNOP00000005167"; protein_version "6";
6	ensembl	exon	124923416	124923482	0	+	.	gene_id "ENSRNOG00000003831"; gene_version "8"; transcript_id "ENSRNOT00000115515"; transcript_version "2"; exon_number "12"; gene_name "Tdp1"; gene_source "ensembl"; gene_biotype "protein_coding"; transcript_name "Tdp1-203"; transcript_source "ensembl"; transcript_biotype "protein_coding"; exon_id "ENSRNOE00000036401"; exon_version "1";
6	ensembl	CDS	124923416	124923482	0	+	2	gene_id "ENSRNOG00000003831"; gene_version "8"; transcript_id "ENSRNOT00000115515"; transcript_version "2"; exon_number "12"; gene_name "Tdp1"; gene_source "ensembl"; gene_biotype "protein_coding"; transcript_name "Tdp1-203"; transcript_source "ensembl"; transcript_biotype "protein_coding"; protein_id "ENSRNOP00000093319"; protein_version "2";
6	ensembl	exon	124923416	124923482	0	+	.	gene_id "ENSRNOG00000003831"; gene_version "8"; transcript_id "ENSRNOT00000126423"; transcript_version "1"; exon_number "11"; gene_name "Tdp1"; gene_source "ensembl"; gene_biotype "protein_coding"; transcript_name "Tdp1-205"; transcript_source "ensembl"; transcript_biotype "protein_coding"; exon_id "ENSRNOE00000036401"; exon_version "1";
6	ensembl	CDS	124923416	124923482	0	+	2	gene_id "ENSRNOG00000003831"; gene_version "8"; transcript_id "ENSRNOT00000126423"; transcript_version "1"; exon_number "11"; gene_name "Tdp1"; gene_source "ensembl"; gene_biotype "protein_coding"; transcript_name "Tdp1-205"; transcript_source "ensembl"; transcript_biotype "protein_coding"; protein_id "ENSRNOP00000111409"; protein_version "1";
6	ensembl	exon	124923416	124923482	0	+	.	gene_id "ENSRNOG00000003831"; gene_version "8"; transcript_id "ENSRNOT00000157506"; transcript_version "1"; exon_number "12"; gene_name "Tdp1"; gene_source "ensembl"; gene_biotype "protein_coding"; transcript_name "Tdp1-206"; transcript_source "ensembl"; transcript_biotype "protein_coding"; exon_id "ENSRNOE00000036401"; exon_version "1";
6	ensembl	CDS	124923416	124923482	0	+	2	gene_id "ENSRNOG00000003831"; gene_version "8"; transcript_id "ENSRNOT00000157506"; transcript_version "1"; exon_number "12"; gene_name "Tdp1"; gene_source "ensembl"; gene_biotype "protein_coding"; transcript_name "Tdp1-206"; transcript_source "ensembl"; transcript_biotype "protein_coding"; protein_id "ENSRNOP00000110852"; protein_version "1";
6	ensembl	exon	124923416	124923482	0	+	.	gene_id "ENSRNOG00000003831"; gene_version "8"; transcript_id "ENSRNOT00000111469"; transcript_version "2"; exon_number "12"; gene_name "Tdp1"; gene_source "ensembl"; gene_biotype "protein_coding"; transcript_name "Tdp1-202"; transcript_source "ensembl"; transcript_biotype "protein_coding"; exon_id "ENSRNOE00000036401"; exon_version "1";
6	ensembl	CDS	124923416	124923482	0	+	2	gene_id "ENSRNOG00000003831"; gene_version "8"; transcript_id "ENSRNOT00000111469"; transcript_version "2"; exon_number "12"; gene_name "Tdp1"; gene_source "ensembl"; gene_biotype "protein_coding"; transcript_name "Tdp1-202"; transcript_source "ensembl"; transcript_biotype "protein_coding"; protein_id "ENSRNOP00000092684"; protein_version "2";
6	ensembl	exon	124924766	124924873	0	+	.	gene_id "ENSRNOG00000003831"; gene_version "8"; transcript_id "ENSRNOT00000122813"; transcript_version "1"; exon_number "13"; gene_name "Tdp1"; gene_source "ensembl"; gene_biotype "protein_coding"; transcript_name "Tdp1-204"; transcript_source "ensembl"; transcript_biotype "protein_coding"; exon_id "ENSRNOE00000036136"; exon_version "1"; tag "Ensembl_canonical";
6	ensembl	CDS	124924766	124924873	0	+	1	gene_id "ENSRNOG00000003831"; gene_version "8"; transcript_id "ENSRNOT00000122813"; transcript_version "1"; exon_number "13"; gene_name "Tdp1"; gene_source "ensembl"; gene_biotype "protein_coding"; transcript_name "Tdp1-204"; transcript_source "ensembl"; transcript_biotype "protein_coding"; protein_id "ENSRNOP00000110966"; protein_version "1"; tag "Ensembl_canonical";
6	ensembl	exon	124924766	124924873	0	+	.	gene_id "ENSRNOG00000003831"; gene_version "8"; transcript_id "ENSRNOT00000005167"; transcript_version "8"; exon_number "13"; gene_name "Tdp1"; gene_source "ensembl"; gene_biotype "protein_coding"; transcript_name "Tdp1-201"; transcript_source "ensembl"; transcript_biotype "protein_coding"; exon_id "ENSRNOE00000036136"; exon_version "1";
6	ensembl	CDS	124924766	124924873	0	+	1	gene_id "ENSRNOG00000003831"; gene_version "8"; transcript_id "ENSRNOT00000005167"; transcript_version "8"; exon_number "13"; gene_name "Tdp1"; gene_source "ensembl"; gene_biotype "protein_coding"; transcript_name "Tdp1-201"; transcript_source "ensembl"; transcript_biotype "protein_coding"; protein_id "ENSRNOP00000005167"; protein_version "6";
6	ensembl	exon	124924766	124924873	0	+	.	gene_id "ENSRNOG00000003831"; gene_version "8"; transcript_id "ENSRNOT00000115515"; transcript_version "2"; exon_number "13"; gene_name "Tdp1"; gene_source "ensembl"; gene_biotype "protein_coding"; transcript_name "Tdp1-203"; transcript_source "ensembl"; transcript_biotype "protein_coding"; exon_id "ENSRNOE00000036136"; exon_version "1";
6	ensembl	CDS	124924766	124924873	0	+	1	gene_id "ENSRNOG00000003831"; gene_version "8"; transcript_id "ENSRNOT00000115515"; transcript_version "2"; exon_number "13"; gene_name "Tdp1"; gene_source "ensembl"; gene_biotype "protein_coding"; transcript_name "Tdp1-203"; transcript_source "ensembl"; transcript_biotype "protein_coding"; protein_id "ENSRNOP00000093319"; protein_version "2";
6	ensembl	exon	124924766	124924873	0	+	.	gene_id "ENSRNOG00000003831"; gene_version "8"; transcript_id "ENSRNOT00000126423"; transcript_version "1"; exon_number "12"; gene_name "Tdp1"; gene_source "ensembl"; gene_biotype "protein_coding"; transcript_name "Tdp1-205"; transcript_source "ensembl"; transcript_biotype "protein_coding"; exon_id "ENSRNOE00000036136"; exon_version "1";
6	ensembl	CDS	124924766	124924873	0	+	1	gene_id "ENSRNOG00000003831"; gene_version "8"; transcript_id "ENSRNOT00000126423"; transcript_version "1"; exon_number "12"; gene_name "Tdp1"; gene_source "ensembl"; gene_biotype "protein_coding"; transcript_name "Tdp1-205"; transcript_source "ensembl"; transcript_biotype "protein_coding"; protein_id "ENSRNOP00000111409"; protein_version "1";
6	ensembl	exon	124924766	124924873	0	+	.	gene_id "ENSRNOG00000003831"; gene_version "8"; transcript_id "ENSRNOT00000157506"; transcript_version "1"; exon_number "13"; gene_name "Tdp1"; gene_source "ensembl"; gene_biotype "protein_coding"; transcript_name "Tdp1-206"; transcript_source "ensembl"; transcript_biotype "protein_coding"; exon_id "ENSRNOE00000036136"; exon_version "1";
6	ensembl	CDS	124924766	124924873	0	+	1	gene_id "ENSRNOG00000003831"; gene_version "8"; transcript_id "ENSRNOT00000157506"; transcript_version "1"; exon_number "13"; gene_name "Tdp1"; gene_source "ensembl"; gene_biotype "protein_coding"; transcript_name "Tdp1-206"; transcript_source "ensembl"; transcript_biotype "protein_coding"; protein_id "ENSRNOP00000110852"; protein_version "1";
6	ensembl	exon	124924766	124924873	0	+	.	gene_id "ENSRNOG00000003831"; gene_version "8"; transcript_id "ENSRNOT00000111469"; transcript_version "2"; exon_number "13"; gene_name "Tdp1"; gene_source "ensembl"; gene_biotype "protein_coding"; transcript_name "Tdp1-202"; transcript_source "ensembl"; transcript_biotype "protein_coding"; exon_id "ENSRNOE00000036136"; exon_version "1";
6	ensembl	CDS	124924766	124924873	0	+	1	gene_id "ENSRNOG00000003831"; gene_version "8"; transcript_id "ENSRNOT00000111469"; transcript_version "2"; exon_number "13"; gene_name "Tdp1"; gene_source "ensembl"; gene_biotype "protein_coding"; transcript_name "Tdp1-202"; transcript_source "ensembl"; transcript_biotype "protein_coding"; protein_id "ENSRNOP00000092684"; protein_version "2";
6	ensembl	exon	124944548	124944650	0	+	.	gene_id "ENSRNOG00000003831"; gene_version "8"; transcript_id "ENSRNOT00000122813"; transcript_version "1"; exon_number "14"; gene_name "Tdp1"; gene_source "ensembl"; gene_biotype "protein_coding"; transcript_name "Tdp1-204"; transcript_source "ensembl"; transcript_biotype "protein_coding"; exon_id "ENSRNOE00000036163"; exon_version "1"; tag "Ensembl_canonical";
6	ensembl	CDS	124944548	124944650	0	+	1	gene_id "ENSRNOG00000003831"; gene_version "8"; transcript_id "ENSRNOT00000122813"; transcript_version "1"; exon_number "14"; gene_name "Tdp1"; gene_source "ensembl"; gene_biotype "protein_coding"; transcript_name "Tdp1-204"; transcript_source "ensembl"; transcript_biotype "protein_coding"; protein_id "ENSRNOP00000110966"; protein_version "1"; tag "Ensembl_canonical";
6	ensembl	exon	124944548	124944650	0	+	.	gene_id "ENSRNOG00000003831"; gene_version "8"; transcript_id "ENSRNOT00000005167"; transcript_version "8"; exon_number "14"; gene_name "Tdp1"; gene_source "ensembl"; gene_biotype "protein_coding"; transcript_name "Tdp1-201"; transcript_source "ensembl"; transcript_biotype "protein_coding"; exon_id "ENSRNOE00000036163"; exon_version "1";
6	ensembl	CDS	124944548	124944650	0	+	1	gene_id "ENSRNOG00000003831"; gene_version "8"; transcript_id "ENSRNOT00000005167"; transcript_version "8"; exon_number "14"; gene_name "Tdp1"; gene_source "ensembl"; gene_biotype "protein_coding"; transcript_name "Tdp1-201"; transcript_source "ensembl"; transcript_biotype "protein_coding"; protein_id "ENSRNOP00000005167"; protein_version "6";
6	ensembl	exon	124944548	124944650	0	+	.	gene_id "ENSRNOG00000003831"; gene_version "8"; transcript_id "ENSRNOT00000115515"; transcript_version "2"; exon_number "14"; gene_name "Tdp1"; gene_source "ensembl"; gene_biotype "protein_coding"; transcript_name "Tdp1-203"; transcript_source "ensembl"; transcript_biotype "protein_coding"; exon_id "ENSRNOE00000036163"; exon_version "1";
6	ensembl	CDS	124944548	124944650	0	+	1	gene_id "ENSRNOG00000003831"; gene_version "8"; transcript_id "ENSRNOT00000115515"; transcript_version "2"; exon_number "14"; gene_name "Tdp1"; gene_source "ensembl"; gene_biotype "protein_coding"; transcript_name "Tdp1-203"; transcript_source "ensembl"; transcript_biotype "protein_coding"; protein_id "ENSRNOP00000093319"; protein_version "2";
6	ensembl	exon	124944548	124944650	0	+	.	gene_id "ENSRNOG00000003831"; gene_version "8"; transcript_id "ENSRNOT00000126423"; transcript_version "1"; exon_number "13"; gene_name "Tdp1"; gene_source "ensembl"; gene_biotype "protein_coding"; transcript_name "Tdp1-205"; transcript_source "ensembl"; transcript_biotype "protein_coding"; exon_id "ENSRNOE00000036163"; exon_version "1";
6	ensembl	CDS	124944548	124944650	0	+	1	gene_id "ENSRNOG00000003831"; gene_version "8"; transcript_id "ENSRNOT00000126423"; transcript_version "1"; exon_number "13"; gene_name "Tdp1"; gene_source "ensembl"; gene_biotype "protein_coding"; transcript_name "Tdp1-205"; transcript_source "ensembl"; transcript_biotype "protein_coding"; protein_id "ENSRNOP00000111409"; protein_version "1";
6	ensembl	exon	124944548	124944650	0	+	.	gene_id "ENSRNOG00000003831"; gene_version "8"; transcript_id "ENSRNOT00000157506"; transcript_version "1"; exon_number "14"; gene_name "Tdp1"; gene_source "ensembl"; gene_biotype "protein_coding"; transcript_name "Tdp1-206"; transcript_source "ensembl"; transcript_biotype "protein_coding"; exon_id "ENSRNOE00000036163"; exon_version "1";
6	ensembl	CDS	124944548	124944650	0	+	1	gene_id "ENSRNOG00000003831"; gene_version "8"; transcript_id "ENSRNOT00000157506"; transcript_version "1"; exon_number "14"; gene_name "Tdp1"; gene_source "ensembl"; gene_biotype "protein_coding"; transcript_name "Tdp1-206"; transcript_source "ensembl"; transcript_biotype "protein_coding"; protein_id "ENSRNOP00000110852"; protein_version "1";
6	ensembl	exon	124944548	124944650	0	+	.	gene_id "ENSRNOG00000003831"; gene_version "8"; transcript_id "ENSRNOT00000111469"; transcript_version "2"; exon_number "14"; gene_name "Tdp1"; gene_source "ensembl"; gene_biotype "protein_coding"; transcript_name "Tdp1-202"; transcript_source "ensembl"; transcript_biotype "protein_coding"; exon_id "ENSRNOE00000036163"; exon_version "1";
6	ensembl	CDS	124944548	124944650	0	+	1	gene_id "ENSRNOG00000003831"; gene_version "8"; transcript_id "ENSRNOT00000111469"; transcript_version "2"; exon_number "14"; gene_name "Tdp1"; gene_source "ensembl"; gene_biotype "protein_coding"; transcript_name "Tdp1-202"; transcript_source "ensembl"; transcript_biotype "protein_coding"; protein_id "ENSRNOP00000092684"; protein_version "2";
6	ensembl	exon	124946078	124946305	0	+	.	gene_id "ENSRNOG00000003831"; gene_version "8"; transcript_id "ENSRNOT00000122813"; transcript_version "1"; exon_number "15"; gene_name "Tdp1"; gene_source "ensembl"; gene_biotype "protein_coding"; transcript_name "Tdp1-204"; transcript_source "ensembl"; transcript_biotype "protein_coding"; exon_id "ENSRNOE00000719244"; exon_version "1"; tag "Ensembl_canonical";
6	ensembl	CDS	124946078	124946305	0	+	0	gene_id "ENSRNOG00000003831"; gene_version "8"; transcript_id "ENSRNOT00000122813"; transcript_version "1"; exon_number "15"; gene_name "Tdp1"; gene_source "ensembl"; gene_biotype "protein_coding"; transcript_name "Tdp1-204"; transcript_source "ensembl"; transcript_biotype "protein_coding"; protein_id "ENSRNOP00000110966"; protein_version "1"; tag "Ensembl_canonical";
6	ensembl	exon	124953697	124953805	0	+	.	gene_id "ENSRNOG00000003831"; gene_version "8"; transcript_id "ENSRNOT00000005167"; transcript_version "8"; exon_number "15"; gene_name "Tdp1"; gene_source "ensembl"; gene_biotype "protein_coding"; transcript_name "Tdp1-201"; transcript_source "ensembl"; transcript_biotype "protein_coding"; exon_id "ENSRNOE00000036641"; exon_version "2";
6	ensembl	CDS	124953697	124953805	0	+	0	gene_id "ENSRNOG00000003831"; gene_version "8"; transcript_id "ENSRNOT00000005167"; transcript_version "8"; exon_number "15"; gene_name "Tdp1"; gene_source "ensembl"; gene_biotype "protein_coding"; transcript_name "Tdp1-201"; transcript_source "ensembl"; transcript_biotype "protein_coding"; protein_id "ENSRNOP00000005167"; protein_version "6";
6	ensembl	exon	124953697	124953805	0	+	.	gene_id "ENSRNOG00000003831"; gene_version "8"; transcript_id "ENSRNOT00000115515"; transcript_version "2"; exon_number "15"; gene_name "Tdp1"; gene_source "ensembl"; gene_biotype "protein_coding"; transcript_name "Tdp1-203"; transcript_source "ensembl"; transcript_biotype "protein_coding"; exon_id "ENSRNOE00000036641"; exon_version "2";
6	ensembl	CDS	124953697	124953805	0	+	0	gene_id "ENSRNOG00000003831"; gene_version "8"; transcript_id "ENSRNOT00000115515"; transcript_version "2"; exon_number "15"; gene_name "Tdp1"; gene_source "ensembl"; gene_biotype "protein_coding"; transcript_name "Tdp1-203"; transcript_source "ensembl"; transcript_biotype "protein_coding"; protein_id "ENSRNOP00000093319"; protein_version "2";
6	ensembl	exon	124953697	124953805	0	+	.	gene_id "ENSRNOG00000003831"; gene_version "8"; transcript_id "ENSRNOT00000126423"; transcript_version "1"; exon_number "14"; gene_name "Tdp1"; gene_source "ensembl"; gene_biotype "protein_coding"; transcript_name "Tdp1-205"; transcript_source "ensembl"; transcript_biotype "protein_coding"; exon_id "ENSRNOE00000036641"; exon_version "2";
6	ensembl	CDS	124953697	124953805	0	+	0	gene_id "ENSRNOG00000003831"; gene_version "8"; transcript_id "ENSRNOT00000126423"; transcript_version "1"; exon_number "14"; gene_name "Tdp1"; gene_source "ensembl"; gene_biotype "protein_coding"; transcript_name "Tdp1-205"; transcript_source "ensembl"; transcript_biotype "protein_coding"; protein_id "ENSRNOP00000111409"; protein_version "1";
6	ensembl	exon	124953697	124953805	0	+	.	gene_id "ENSRNOG00000003831"; gene_version "8"; transcript_id "ENSRNOT00000157506"; transcript_version "1"; exon_number "15"; gene_name "Tdp1"; gene_source "ensembl"; gene_biotype "protein_coding"; transcript_name "Tdp1-206"; transcript_source "ensembl"; transcript_biotype "protein_coding"; exon_id "ENSRNOE00000036641"; exon_version "2";
6	ensembl	CDS	124953697	124953805	0	+	0	gene_id "ENSRNOG00000003831"; gene_version "8"; transcript_id "ENSRNOT00000157506"; transcript_version "1"; exon_number "15"; gene_name "Tdp1"; gene_source "ensembl"; gene_biotype "protein_coding"; transcript_name "Tdp1-206"; transcript_source "ensembl"; transcript_biotype "protein_coding"; protein_id "ENSRNOP00000110852"; protein_version "1";
6	ensembl	exon	124953697	124953805	0	+	.	gene_id "ENSRNOG00000003831"; gene_version "8"; transcript_id "ENSRNOT00000111469"; transcript_version "2"; exon_number "15"; gene_name "Tdp1"; gene_source "ensembl"; gene_biotype "protein_coding"; transcript_name "Tdp1-202"; transcript_source "ensembl"; transcript_biotype "protein_coding"; exon_id "ENSRNOE00000036641"; exon_version "2";
6	ensembl	CDS	124953697	124953805	0	+	0	gene_id "ENSRNOG00000003831"; gene_version "8"; transcript_id "ENSRNOT00000111469"; transcript_version "2"; exon_number "15"; gene_name "Tdp1"; gene_source "ensembl"; gene_biotype "protein_coding"; transcript_name "Tdp1-202"; transcript_source "ensembl"; transcript_biotype "protein_coding"; protein_id "ENSRNOP00000092684"; protein_version "2";
6	ensembl	CDS	124960353	124960423	0	+	2	gene_id "ENSRNOG00000003831"; gene_version "8"; transcript_id "ENSRNOT00000005167"; transcript_version "8"; exon_number "16"; gene_name "Tdp1"; gene_source "ensembl"; gene_biotype "protein_coding"; transcript_name "Tdp1-201"; transcript_source "ensembl"; transcript_biotype "protein_coding"; protein_id "ENSRNOP00000005167"; protein_version "6";
6	ensembl	CDS	124960353	124960423	0	+	2	gene_id "ENSRNOG00000003831"; gene_version "8"; transcript_id "ENSRNOT00000115515"; transcript_version "2"; exon_number "16"; gene_name "Tdp1"; gene_source "ensembl"; gene_biotype "protein_coding"; transcript_name "Tdp1-203"; transcript_source "ensembl"; transcript_biotype "protein_coding"; protein_id "ENSRNOP00000093319"; protein_version "2";
6	ensembl	CDS	124960353	124960423	0	+	2	gene_id "ENSRNOG00000003831"; gene_version "8"; transcript_id "ENSRNOT00000126423"; transcript_version "1"; exon_number "15"; gene_name "Tdp1"; gene_source "ensembl"; gene_biotype "protein_coding"; transcript_name "Tdp1-205"; transcript_source "ensembl"; transcript_biotype "protein_coding"; protein_id "ENSRNOP00000111409"; protein_version "1";
6	ensembl	CDS	124960353	124960423	0	+	2	gene_id "ENSRNOG00000003831"; gene_version "8"; transcript_id "ENSRNOT00000157506"; transcript_version "1"; exon_number "16"; gene_name "Tdp1"; gene_source "ensembl"; gene_biotype "protein_coding"; transcript_name "Tdp1-206"; transcript_source "ensembl"; transcript_biotype "protein_coding"; protein_id "ENSRNOP00000110852"; protein_version "1";
6	ensembl	CDS	124960353	124960423	0	+	2	gene_id "ENSRNOG00000003831"; gene_version "8"; transcript_id "ENSRNOT00000111469"; transcript_version "2"; exon_number "16"; gene_name "Tdp1"; gene_source "ensembl"; gene_biotype "protein_coding"; transcript_name "Tdp1-202"; transcript_source "ensembl"; transcript_biotype "protein_coding"; protein_id "ENSRNOP00000092684"; protein_version "2";
6	ensembl	exon	124960353	124960641	0	+	.	gene_id "ENSRNOG00000003831"; gene_version "8"; transcript_id "ENSRNOT00000126423"; transcript_version "1"; exon_number "15"; gene_name "Tdp1"; gene_source "ensembl"; gene_biotype "protein_coding"; transcript_name "Tdp1-205"; transcript_source "ensembl"; transcript_biotype "protein_coding"; exon_id "ENSRNOE00000666086"; exon_version "2";
6	ensembl	exon	124960353	124960641	0	+	.	gene_id "ENSRNOG00000003831"; gene_version "8"; transcript_id "ENSRNOT00000157506"; transcript_version "1"; exon_number "16"; gene_name "Tdp1"; gene_source "ensembl"; gene_biotype "protein_coding"; transcript_name "Tdp1-206"; transcript_source "ensembl"; transcript_biotype "protein_coding"; exon_id "ENSRNOE00000666086"; exon_version "2";
6	ensembl	exon	124960353	124960642	0	+	.	gene_id "ENSRNOG00000003831"; gene_version "8"; transcript_id "ENSRNOT00000005167"; transcript_version "8"; exon_number "16"; gene_name "Tdp1"; gene_source "ensembl"; gene_biotype "protein_coding"; transcript_name "Tdp1-201"; transcript_source "ensembl"; transcript_biotype "protein_coding"; exon_id "ENSRNOE00000036209"; exon_version "6";
6	ensembl	exon	124960353	124960642	0	+	.	gene_id "ENSRNOG00000003831"; gene_version "8"; transcript_id "ENSRNOT00000115515"; transcript_version "2"; exon_number "16"; gene_name "Tdp1"; gene_source "ensembl"; gene_biotype "protein_coding"; transcript_name "Tdp1-203"; transcript_source "ensembl"; transcript_biotype "protein_coding"; exon_id "ENSRNOE00000036209"; exon_version "6";
6	ensembl	exon	124960353	124960642	0	+	.	gene_id "ENSRNOG00000003831"; gene_version "8"; transcript_id "ENSRNOT00000111469"; transcript_version "2"; exon_number "16"; gene_name "Tdp1"; gene_source "ensembl"; gene_biotype "protein_coding"; transcript_name "Tdp1-202"; transcript_source "ensembl"; transcript_biotype "protein_coding"; exon_id "ENSRNOE00000036209"; exon_version "6";
6	ensembl	stop_codon	124960424	124960426	0	+	0	gene_id "ENSRNOG00000003831"; gene_version "8"; transcript_id "ENSRNOT00000005167"; transcript_version "8"; exon_number "16"; gene_name "Tdp1"; gene_source "ensembl"; gene_biotype "protein_coding"; transcript_name "Tdp1-201"; transcript_source "ensembl"; transcript_biotype "protein_coding";
6	ensembl	stop_codon	124960424	124960426	0	+	0	gene_id "ENSRNOG00000003831"; gene_version "8"; transcript_id "ENSRNOT00000115515"; transcript_version "2"; exon_number "16"; gene_name "Tdp1"; gene_source "ensembl"; gene_biotype "protein_coding"; transcript_name "Tdp1-203"; transcript_source "ensembl"; transcript_biotype "protein_coding";
6	ensembl	stop_codon	124960424	124960426	0	+	0	gene_id "ENSRNOG00000003831"; gene_version "8"; transcript_id "ENSRNOT00000126423"; transcript_version "1"; exon_number "15"; gene_name "Tdp1"; gene_source "ensembl"; gene_biotype "protein_coding"; transcript_name "Tdp1-205"; transcript_source "ensembl"; transcript_biotype "protein_coding";
6	ensembl	stop_codon	124960424	124960426	0	+	0	gene_id "ENSRNOG00000003831"; gene_version "8"; transcript_id "ENSRNOT00000157506"; transcript_version "1"; exon_number "16"; gene_name "Tdp1"; gene_source "ensembl"; gene_biotype "protein_coding"; transcript_name "Tdp1-206"; transcript_source "ensembl"; transcript_biotype "protein_coding";
6	ensembl	stop_codon	124960424	124960426	0	+	0	gene_id "ENSRNOG00000003831"; gene_version "8"; transcript_id "ENSRNOT00000111469"; transcript_version "2"; exon_number "16"; gene_name "Tdp1"; gene_source "ensembl"; gene_biotype "protein_coding"; transcript_name "Tdp1-202"; transcript_source "ensembl"; transcript_biotype "protein_coding";
6	ensembl	three_prime_utr	124960427	124960641	0	+	.	gene_id "ENSRNOG00000003831"; gene_version "8"; transcript_id "ENSRNOT00000126423"; transcript_version "1"; gene_name "Tdp1"; gene_source "ensembl"; gene_biotype "protein_coding"; transcript_name "Tdp1-205"; transcript_source "ensembl"; transcript_biotype "protein_coding";
6	ensembl	three_prime_utr	124960427	124960641	0	+	.	gene_id "ENSRNOG00000003831"; gene_version "8"; transcript_id "ENSRNOT00000157506"; transcript_version "1"; gene_name "Tdp1"; gene_source "ensembl"; gene_biotype "protein_coding"; transcript_name "Tdp1-206"; transcript_source "ensembl"; transcript_biotype "protein_coding";
6	ensembl	three_prime_utr	124960427	124960642	0	+	.	gene_id "ENSRNOG00000003831"; gene_version "8"; transcript_id "ENSRNOT00000005167"; transcript_version "8"; gene_name "Tdp1"; gene_source "ensembl"; gene_biotype "protein_coding"; transcript_name "Tdp1-201"; transcript_source "ensembl"; transcript_biotype "protein_coding";
6	ensembl	three_prime_utr	124960427	124960642	0	+	.	gene_id "ENSRNOG00000003831"; gene_version "8"; transcript_id "ENSRNOT00000115515"; transcript_version "2"; gene_name "Tdp1"; gene_source "ensembl"; gene_biotype "protein_coding"; transcript_name "Tdp1-203"; transcript_source "ensembl"; transcript_biotype "protein_coding";
6	ensembl	three_prime_utr	124960427	124960642	0	+	.	gene_id "ENSRNOG00000003831"; gene_version "8"; transcript_id "ENSRNOT00000111469"; transcript_version "2"; gene_name "Tdp1"; gene_source "ensembl"; gene_biotype "protein_coding"; transcript_name "Tdp1-202"; transcript_source "ensembl"; transcript_biotype "protein_coding";
6	sraer114_es	exon	124970639	124970770	0.0995895197797025	+	.	gene_id "ENSRNOG00000047363"; transcript_id "ENSRNOG00000047363_tx_1"; exon_id "6_124970639_124970770_+"; exonnum "1"; txlen "2261";
6	sraer114_es	exon	124970639	124970770	0.0967383475463318	+	.	gene_id "ENSRNOG00000047363"; transcript_id "ENSRNOG00000047363_tx_2"; exon_id "6_124970639_124970770_+"; exonnum "1"; txlen "1297";
6	sraer114_es	exon	124970639	124970770	0.032682097710082	+	.	gene_id "ENSRNOG00000047363"; transcript_id "ENSRNOG00000047363_tx_3"; exon_id "6_124970639_124970770_+"; exonnum "1"; txlen "2142";
6	sraer114_es	exon	124970639	124970770	0.029073112486148	+	.	gene_id "ENSRNOG00000047363"; transcript_id "ENSRNOG00000047363_tx_4"; exon_id "6_124970639_124970770_+"; exonnum "1"; txlen "1423";
6	sraer114_es	exon	124970639	124970770	0.0142499858052329	+	.	gene_id "ENSRNOG00000047363"; transcript_id "ENSRNOG00000047363_tx_6"; exon_id "6_124970639_124970770_+"; exonnum "1"; txlen "1368";
6	sraer114_mid	exon	124971171	124972238	0.0995895197797025	+	.	gene_id "ENSRNOG00000047363"; transcript_id "ENSRNOG00000047363_tx_1"; exon_id "6_124971171_124972238_+"; exonnum "2"; txlen "2261";
6	sraer114_mid	exon	124971171	124972238	0.0967383475463318	+	.	gene_id "ENSRNOG00000047363"; transcript_id "ENSRNOG00000047363_tx_2"; exon_id "6_124971171_124972238_+"; exonnum "2"; txlen "1297";
6	sraer114_mid	exon	124971171	124972238	0.032682097710082	+	.	gene_id "ENSRNOG00000047363"; transcript_id "ENSRNOG00000047363_tx_3"; exon_id "6_124971171_124972238_+"; exonnum "2"; txlen "2142";
6	sraer114_mid	exon	124971171	124972238	0.029073112486148	+	.	gene_id "ENSRNOG00000047363"; transcript_id "ENSRNOG00000047363_tx_4"; exon_id "6_124971171_124972238_+"; exonnum "2"; txlen "1423";
6	sraer114_mid	exon	124971171	124972238	0.0142499858052329	+	.	gene_id "ENSRNOG00000047363"; transcript_id "ENSRNOG00000047363_tx_6"; exon_id "6_124971171_124972238_+"; exonnum "2"; txlen "1368";
6	ensembl	five_prime_utr	124971212	124971904	0	+	.	gene_id "ENSRNOG00000047363"; gene_version "4"; transcript_id "ENSRNOT00000075794"; transcript_version "4"; gene_name "Kcnk13"; gene_source "ensembl"; gene_biotype "protein_coding"; transcript_name "Kcnk13-201"; transcript_source "ensembl"; transcript_biotype "protein_coding";
6	ensembl	five_prime_utr	124971212	124971904	0	+	.	gene_id "ENSRNOG00000047363"; gene_version "4"; transcript_id "ENSRNOT00000143210"; transcript_version "1"; gene_name "Kcnk13"; gene_source "ensembl"; gene_biotype "protein_coding"; transcript_name "Kcnk13-203"; transcript_source "ensembl"; transcript_biotype "protein_coding";
6	ensembl	five_prime_utr	124971212	124971904	0	+	.	gene_id "ENSRNOG00000047363"; gene_version "4"; transcript_id "ENSRNOT00000101370"; transcript_version "2"; gene_name "Kcnk13"; gene_source "ensembl"; gene_biotype "protein_coding"; transcript_name "Kcnk13-202"; transcript_source "ensembl"; transcript_biotype "protein_coding"; tag "Ensembl_canonical";
6	ensembl	exon	124971212	124972238	0	+	.	gene_id "ENSRNOG00000047363"; gene_version "4"; transcript_id "ENSRNOT00000075794"; transcript_version "4"; exon_number "1"; gene_name "Kcnk13"; gene_source "ensembl"; gene_biotype "protein_coding"; transcript_name "Kcnk13-201"; transcript_source "ensembl"; transcript_biotype "protein_coding"; exon_id "ENSRNOE00000734744"; exon_version "1";
6	ensembl	exon	124971212	124972238	0	+	.	gene_id "ENSRNOG00000047363"; gene_version "4"; transcript_id "ENSRNOT00000143210"; transcript_version "1"; exon_number "1"; gene_name "Kcnk13"; gene_source "ensembl"; gene_biotype "protein_coding"; transcript_name "Kcnk13-203"; transcript_source "ensembl"; transcript_biotype "protein_coding"; exon_id "ENSRNOE00000734744"; exon_version "1";
6	ensembl	exon	124971212	124972238	0	+	.	gene_id "ENSRNOG00000047363"; gene_version "4"; transcript_id "ENSRNOT00000101370"; transcript_version "2"; exon_number "1"; gene_name "Kcnk13"; gene_source "ensembl"; gene_biotype "protein_coding"; transcript_name "Kcnk13-202"; transcript_source "ensembl"; transcript_biotype "protein_coding"; exon_id "ENSRNOE00000734744"; exon_version "1"; tag "Ensembl_canonical";
6	ensembl	transcript	124971212	125074924	0	+	.	gene_id "ENSRNOG00000047363"; gene_version "4"; transcript_id "ENSRNOT00000075794"; transcript_version "4"; gene_name "Kcnk13"; gene_source "ensembl"; gene_biotype "protein_coding"; transcript_name "Kcnk13-201"; transcript_source "ensembl"; transcript_biotype "protein_coding";
6	ensembl	transcript	124971212	125075434	0	+	.	gene_id "ENSRNOG00000047363"; gene_version "4"; transcript_id "ENSRNOT00000143210"; transcript_version "1"; gene_name "Kcnk13"; gene_source "ensembl"; gene_biotype "protein_coding"; transcript_name "Kcnk13-203"; transcript_source "ensembl"; transcript_biotype "protein_coding";
6	ensembl	gene	124971212	125075923	0	+	.	gene_id "ENSRNOG00000047363"; gene_version "4"; gene_name "Kcnk13"; gene_source "ensembl"; gene_biotype "protein_coding";
6	ensembl	transcript	124971212	125075923	0	+	.	gene_id "ENSRNOG00000047363"; gene_version "4"; transcript_id "ENSRNOT00000101370"; transcript_version "2"; gene_name "Kcnk13"; gene_source "ensembl"; gene_biotype "protein_coding"; transcript_name "Kcnk13-202"; transcript_source "ensembl"; transcript_biotype "protein_coding"; tag "Ensembl_canonical";
6	ensembl	start_codon	124971905	124971907	0	+	0	gene_id "ENSRNOG00000047363"; gene_version "4"; transcript_id "ENSRNOT00000075794"; transcript_version "4"; exon_number "1"; gene_name "Kcnk13"; gene_source "ensembl"; gene_biotype "protein_coding"; transcript_name "Kcnk13-201"; transcript_source "ensembl"; transcript_biotype "protein_coding";
6	ensembl	start_codon	124971905	124971907	0	+	0	gene_id "ENSRNOG00000047363"; gene_version "4"; transcript_id "ENSRNOT00000143210"; transcript_version "1"; exon_number "1"; gene_name "Kcnk13"; gene_source "ensembl"; gene_biotype "protein_coding"; transcript_name "Kcnk13-203"; transcript_source "ensembl"; transcript_biotype "protein_coding";
6	ensembl	start_codon	124971905	124971907	0	+	0	gene_id "ENSRNOG00000047363"; gene_version "4"; transcript_id "ENSRNOT00000101370"; transcript_version "2"; exon_number "1"; gene_name "Kcnk13"; gene_source "ensembl"; gene_biotype "protein_coding"; transcript_name "Kcnk13-202"; transcript_source "ensembl"; transcript_biotype "protein_coding"; tag "Ensembl_canonical";
6	ensembl	CDS	124971905	124972238	0	+	0	gene_id "ENSRNOG00000047363"; gene_version "4"; transcript_id "ENSRNOT00000075794"; transcript_version "4"; exon_number "1"; gene_name "Kcnk13"; gene_source "ensembl"; gene_biotype "protein_coding"; transcript_name "Kcnk13-201"; transcript_source "ensembl"; transcript_biotype "protein_coding"; protein_id "ENSRNOP00000067310"; protein_version "1";
6	ensembl	CDS	124971905	124972238	0	+	0	gene_id "ENSRNOG00000047363"; gene_version "4"; transcript_id "ENSRNOT00000143210"; transcript_version "1"; exon_number "1"; gene_name "Kcnk13"; gene_source "ensembl"; gene_biotype "protein_coding"; transcript_name "Kcnk13-203"; transcript_source "ensembl"; transcript_biotype "protein_coding"; protein_id "ENSRNOP00000101877"; protein_version "1";
6	ensembl	CDS	124971905	124972238	0	+	0	gene_id "ENSRNOG00000047363"; gene_version "4"; transcript_id "ENSRNOT00000101370"; transcript_version "2"; exon_number "1"; gene_name "Kcnk13"; gene_source "ensembl"; gene_biotype "protein_coding"; transcript_name "Kcnk13-202"; transcript_source "ensembl"; transcript_biotype "protein_coding"; protein_id "ENSRNOP00000077400"; protein_version "2"; tag "Ensembl_canonical";
6	sraer114_ss	exon	124977108	124977204	0.0967383475463318	+	.	gene_id "ENSRNOG00000047363"; transcript_id "ENSRNOG00000047363_tx_2"; exon_id "6_124977108_124977204_+"; exonnum "3"; txlen "1297";
6	sraer114_mid	exon	124997380	124997560	0.0995895197797025	+	.	gene_id "ENSRNOG00000047363"; transcript_id "ENSRNOG00000047363_tx_1"; exon_id "6_124997380_124997560_+"; exonnum "3"; txlen "2261";
6	sraer114_ss	exon	125003507	125003729	0.029073112486148	+	.	gene_id "ENSRNOG00000047363"; transcript_id "ENSRNOG00000047363_tx_4"; exon_id "6_125003507_125003729_+"; exonnum "3"; txlen "1423";
6	sraer114_ss	exon	125007701	125007868	0.0142499858052329	+	.	gene_id "ENSRNOG00000047363"; transcript_id "ENSRNOG00000047363_tx_6"; exon_id "6_125007701_125007868_+"; exonnum "3"; txlen "1368";
6	sraer114_mid	exon	125043606	125043667	0.032682097710082	+	.	gene_id "ENSRNOG00000047363"; transcript_id "ENSRNOG00000047363_tx_3"; exon_id "6_125043606_125043667_+"; exonnum "3"; txlen "2142";
6	sraer114_es	exon	125058183	125058307	0.0260627410711452	+	.	gene_id "ENSRNOG00000047363"; transcript_id "ENSRNOG00000047363_tx_5"; exon_id "6_125058183_125058307_+"; exonnum "1"; txlen "1005";
6	ensembl	exon	125073272	125074151	0	+	.	gene_id "ENSRNOG00000047363"; gene_version "4"; transcript_id "ENSRNOT00000143210"; transcript_version "1"; exon_number "2"; gene_name "Kcnk13"; gene_source "ensembl"; gene_biotype "protein_coding"; transcript_name "Kcnk13-203"; transcript_source "ensembl"; transcript_biotype "protein_coding"; exon_id "ENSRNOE00000733684"; exon_version "1";
6	ensembl	CDS	125073272	125074151	0	+	2	gene_id "ENSRNOG00000047363"; gene_version "4"; transcript_id "ENSRNOT00000143210"; transcript_version "1"; exon_number "2"; gene_name "Kcnk13"; gene_source "ensembl"; gene_biotype "protein_coding"; transcript_name "Kcnk13-203"; transcript_source "ensembl"; transcript_biotype "protein_coding"; protein_id "ENSRNOP00000101877"; protein_version "1";
6	ensembl	exon	125073272	125074151	0	+	.	gene_id "ENSRNOG00000047363"; gene_version "4"; transcript_id "ENSRNOT00000101370"; transcript_version "2"; exon_number "2"; gene_name "Kcnk13"; gene_source "ensembl"; gene_biotype "protein_coding"; transcript_name "Kcnk13-202"; transcript_source "ensembl"; transcript_biotype "protein_coding"; exon_id "ENSRNOE00000733684"; exon_version "1"; tag "Ensembl_canonical";
6	ensembl	CDS	125073272	125074151	0	+	2	gene_id "ENSRNOG00000047363"; gene_version "4"; transcript_id "ENSRNOT00000101370"; transcript_version "2"; exon_number "2"; gene_name "Kcnk13"; gene_source "ensembl"; gene_biotype "protein_coding"; transcript_name "Kcnk13-202"; transcript_source "ensembl"; transcript_biotype "protein_coding"; protein_id "ENSRNOP00000077400"; protein_version "2"; tag "Ensembl_canonical";
6	ENSEMBL114_rn	exon	125073272	125074151	0.0995895197797025	+	.	gene_id "ENSRNOG00000047363"; transcript_id "ENSRNOG00000047363_tx_1"; exon_id "6_125073272_125074151_+"; exonnum "4"; txlen "2261";
6	ENSEMBL114_rn	exon	125073272	125074151	0.032682097710082	+	.	gene_id "ENSRNOG00000047363"; transcript_id "ENSRNOG00000047363_tx_3"; exon_id "6_125073272_125074151_+"; exonnum "4"; txlen "2142";
6	ENSEMBL114_rn	exon	125073272	125074151	0.0260627410711452	+	.	gene_id "ENSRNOG00000047363"; transcript_id "ENSRNOG00000047363_tx_5"; exon_id "6_125073272_125074151_+"; exonnum "2"; txlen "1005";
6	ensembl	CDS	125073272	125074152	0	+	2	gene_id "ENSRNOG00000047363"; gene_version "4"; transcript_id "ENSRNOT00000075794"; transcript_version "4"; exon_number "2"; gene_name "Kcnk13"; gene_source "ensembl"; gene_biotype "protein_coding"; transcript_name "Kcnk13-201"; transcript_source "ensembl"; transcript_biotype "protein_coding"; protein_id "ENSRNOP00000067310"; protein_version "1";
6	ensembl	exon	125073272	125074924	0	+	.	gene_id "ENSRNOG00000047363"; gene_version "4"; transcript_id "ENSRNOT00000075794"; transcript_version "4"; exon_number "2"; gene_name "Kcnk13"; gene_source "ensembl"; gene_biotype "protein_coding"; transcript_name "Kcnk13-201"; transcript_source "ensembl"; transcript_biotype "protein_coding"; exon_id "ENSRNOE00000509397"; exon_version "2";
6	ensembl	stop_codon	125074153	125074155	0	+	0	gene_id "ENSRNOG00000047363"; gene_version "4"; transcript_id "ENSRNOT00000075794"; transcript_version "4"; exon_number "2"; gene_name "Kcnk13"; gene_source "ensembl"; gene_biotype "protein_coding"; transcript_name "Kcnk13-201"; transcript_source "ensembl"; transcript_biotype "protein_coding";
6	ensembl	three_prime_utr	125074156	125074924	0	+	.	gene_id "ENSRNOG00000047363"; gene_version "4"; transcript_id "ENSRNOT00000075794"; transcript_version "4"; gene_name "Kcnk13"; gene_source "ensembl"; gene_biotype "protein_coding"; transcript_name "Kcnk13-201"; transcript_source "ensembl"; transcript_biotype "protein_coding";
6	ensembl	CDS	125074694	125074694	0	+	1	gene_id "ENSRNOG00000047363"; gene_version "4"; transcript_id "ENSRNOT00000143210"; transcript_version "1"; exon_number "3"; gene_name "Kcnk13"; gene_source "ensembl"; gene_biotype "protein_coding"; transcript_name "Kcnk13-203"; transcript_source "ensembl"; transcript_biotype "protein_coding"; protein_id "ENSRNOP00000101877"; protein_version "1";
6	ensembl	exon	125074694	125075434	0	+	.	gene_id "ENSRNOG00000047363"; gene_version "4"; transcript_id "ENSRNOT00000143210"; transcript_version "1"; exon_number "3"; gene_name "Kcnk13"; gene_source "ensembl"; gene_biotype "protein_coding"; transcript_name "Kcnk13-203"; transcript_source "ensembl"; transcript_biotype "protein_coding"; exon_id "ENSRNOE00000710781"; exon_version "1";
6	ensembl	stop_codon	125074695	125074697	0	+	0	gene_id "ENSRNOG00000047363"; gene_version "4"; transcript_id "ENSRNOT00000143210"; transcript_version "1"; exon_number "3"; gene_name "Kcnk13"; gene_source "ensembl"; gene_biotype "protein_coding"; transcript_name "Kcnk13-203"; transcript_source "ensembl"; transcript_biotype "protein_coding";
6	ensembl	three_prime_utr	125074698	125075434	0	+	.	gene_id "ENSRNOG00000047363"; gene_version "4"; transcript_id "ENSRNOT00000143210"; transcript_version "1"; gene_name "Kcnk13"; gene_source "ensembl"; gene_biotype "protein_coding"; transcript_name "Kcnk13-203"; transcript_source "ensembl"; transcript_biotype "protein_coding";
6	ensembl	CDS	125075654	125075837	0	+	1	gene_id "ENSRNOG00000047363"; gene_version "4"; transcript_id "ENSRNOT00000101370"; transcript_version "2"; exon_number "3"; gene_name "Kcnk13"; gene_source "ensembl"; gene_biotype "protein_coding"; transcript_name "Kcnk13-202"; transcript_source "ensembl"; transcript_biotype "protein_coding"; protein_id "ENSRNOP00000077400"; protein_version "2"; tag "Ensembl_canonical";
6	ensembl	exon	125075654	125075923	0	+	.	gene_id "ENSRNOG00000047363"; gene_version "4"; transcript_id "ENSRNOT00000101370"; transcript_version "2"; exon_number "3"; gene_name "Kcnk13"; gene_source "ensembl"; gene_biotype "protein_coding"; transcript_name "Kcnk13-202"; transcript_source "ensembl"; transcript_biotype "protein_coding"; exon_id "ENSRNOE00000773491"; exon_version "1"; tag "Ensembl_canonical";
6	ensembl	stop_codon	125075838	125075840	0	+	0	gene_id "ENSRNOG00000047363"; gene_version "4"; transcript_id "ENSRNOT00000101370"; transcript_version "2"; exon_number "3"; gene_name "Kcnk13"; gene_source "ensembl"; gene_biotype "protein_coding"; transcript_name "Kcnk13-202"; transcript_source "ensembl"; transcript_biotype "protein_coding"; tag "Ensembl_canonical";
6	ensembl	three_prime_utr	125075841	125075923	0	+	.	gene_id "ENSRNOG00000047363"; gene_version "4"; transcript_id "ENSRNOT00000101370"; transcript_version "2"; gene_name "Kcnk13"; gene_source "ensembl"; gene_biotype "protein_coding"; transcript_name "Kcnk13-202"; transcript_source "ensembl"; transcript_biotype "protein_coding"; tag "Ensembl_canonical";
6	sraer114_es	exon	125093692	125094736	0.0253367235447777	+	.	gene_id "sraer114_gene_28803"; transcript_id "sraer114_gene_28803_tx_1"; exon_id "6_125093692_125094736_+"; exonnum "1"; txlen "1501";
6	sraer114_ss	exon	125094837	125095292	0.0253367235447777	+	.	gene_id "sraer114_gene_28803"; transcript_id "sraer114_gene_28803_tx_1"; exon_id "6_125094837_125095292_+"; exonnum "2"; txlen "1501";
6	ensembl	five_prime_utr	125122490	125122510	0	+	.	gene_id "ENSRNOG00000003951"; gene_version "8"; transcript_id "ENSRNOT00000005329"; transcript_version "8"; gene_name "Psmc1"; gene_source "ensembl"; gene_biotype "protein_coding"; transcript_name "Psmc1-201"; transcript_source "ensembl"; transcript_biotype "protein_coding"; tag "Ensembl_canonical";
6	ensembl	exon	125122490	125122513	0	+	.	gene_id "ENSRNOG00000003951"; gene_version "8"; transcript_id "ENSRNOT00000005329"; transcript_version "8"; exon_number "1"; gene_name "Psmc1"; gene_source "ensembl"; gene_biotype "protein_coding"; transcript_name "Psmc1-201"; transcript_source "ensembl"; transcript_biotype "protein_coding"; exon_id "ENSRNOE00000666746"; exon_version "2"; tag "Ensembl_canonical";
6	ensembl	transcript	125122490	125134857	0	+	.	gene_id "ENSRNOG00000003951"; gene_version "8"; transcript_id "ENSRNOT00000005329"; transcript_version "8"; gene_name "Psmc1"; gene_source "ensembl"; gene_biotype "protein_coding"; transcript_name "Psmc1-201"; transcript_source "ensembl"; transcript_biotype "protein_coding"; tag "Ensembl_canonical";
6	ensembl	gene	125122490	125134858	0	+	.	gene_id "ENSRNOG00000003951"; gene_version "8"; gene_name "Psmc1"; gene_source "ensembl"; gene_biotype "protein_coding";
6	ensembl	exon	125122491	125123335	0	+	.	gene_id "ENSRNOG00000003951"; gene_version "8"; transcript_id "ENSRNOT00000113995"; transcript_version "2"; exon_number "1"; gene_name "Psmc1"; gene_source "ensembl"; gene_biotype "protein_coding"; transcript_name "Psmc1-202"; transcript_source "ensembl"; transcript_biotype "protein_coding"; exon_id "ENSRNOE00000666962"; exon_version "2";
6	ensembl	five_prime_utr	125122491	125123335	0	+	.	gene_id "ENSRNOG00000003951"; gene_version "8"; transcript_id "ENSRNOT00000113995"; transcript_version "2"; gene_name "Psmc1"; gene_source "ensembl"; gene_biotype "protein_coding"; transcript_name "Psmc1-202"; transcript_source "ensembl"; transcript_biotype "protein_coding";
6	ensembl	transcript	125122491	125134858	0	+	.	gene_id "ENSRNOG00000003951"; gene_version "8"; transcript_id "ENSRNOT00000113995"; transcript_version "2"; gene_name "Psmc1"; gene_source "ensembl"; gene_biotype "protein_coding"; transcript_name "Psmc1-202"; transcript_source "ensembl"; transcript_biotype "protein_coding";
6	ensembl	CDS	125122511	125122513	0	+	0	gene_id "ENSRNOG00000003951"; gene_version "8"; transcript_id "ENSRNOT00000005329"; transcript_version "8"; exon_number "1"; gene_name "Psmc1"; gene_source "ensembl"; gene_biotype "protein_coding"; transcript_name "Psmc1-201"; transcript_source "ensembl"; transcript_biotype "protein_coding"; protein_id "ENSRNOP00000005329"; protein_version "5"; tag "Ensembl_canonical";
6	ensembl	start_codon	125122511	125122513	0	+	0	gene_id "ENSRNOG00000003951"; gene_version "8"; transcript_id "ENSRNOT00000005329"; transcript_version "8"; exon_number "1"; gene_name "Psmc1"; gene_source "ensembl"; gene_biotype "protein_coding"; transcript_name "Psmc1-201"; transcript_source "ensembl"; transcript_biotype "protein_coding"; tag "Ensembl_canonical";
6	ensembl	exon	125123718	125123771	0	+	.	gene_id "ENSRNOG00000003951"; gene_version "8"; transcript_id "ENSRNOT00000005329"; transcript_version "8"; exon_number "2"; gene_name "Psmc1"; gene_source "ensembl"; gene_biotype "protein_coding"; transcript_name "Psmc1-201"; transcript_source "ensembl"; transcript_biotype "protein_coding"; exon_id "ENSRNOE00000037043"; exon_version "3"; tag "Ensembl_canonical";
6	ensembl	CDS	125123718	125123771	0	+	0	gene_id "ENSRNOG00000003951"; gene_version "8"; transcript_id "ENSRNOT00000005329"; transcript_version "8"; exon_number "2"; gene_name "Psmc1"; gene_source "ensembl"; gene_biotype "protein_coding"; transcript_name "Psmc1-201"; transcript_source "ensembl"; transcript_biotype "protein_coding"; protein_id "ENSRNOP00000005329"; protein_version "5"; tag "Ensembl_canonical";
6	ensembl	exon	125123718	125123771	0	+	.	gene_id "ENSRNOG00000003951"; gene_version "8"; transcript_id "ENSRNOT00000113995"; transcript_version "2"; exon_number "2"; gene_name "Psmc1"; gene_source "ensembl"; gene_biotype "protein_coding"; transcript_name "Psmc1-202"; transcript_source "ensembl"; transcript_biotype "protein_coding"; exon_id "ENSRNOE00000719850"; exon_version "1";
6	ensembl	five_prime_utr	125123718	125123771	0	+	.	gene_id "ENSRNOG00000003951"; gene_version "8"; transcript_id "ENSRNOT00000113995"; transcript_version "2"; gene_name "Psmc1"; gene_source "ensembl"; gene_biotype "protein_coding"; transcript_name "Psmc1-202"; transcript_source "ensembl"; transcript_biotype "protein_coding";
6	ensembl	gene	125124487	125124611	0	+	.	gene_id "ENSRNOG00000059370"; gene_version "3"; gene_name "LOC120093474"; gene_source "ensembl"; gene_biotype "snoRNA";
6	ensembl	transcript	125124487	125124611	0	+	.	gene_id "ENSRNOG00000059370"; gene_version "3"; transcript_id "ENSRNOT00000089426"; transcript_version "3"; gene_name "LOC120093474"; gene_source "ensembl"; gene_biotype "snoRNA"; transcript_name "LOC120093474-201"; transcript_source "ensembl"; transcript_biotype "snoRNA"; tag "Ensembl_canonical";
6	ensembl	exon	125124487	125124611	0	+	.	gene_id "ENSRNOG00000059370"; gene_version "3"; transcript_id "ENSRNOT00000089426"; transcript_version "3"; exon_number "1"; gene_name "LOC120093474"; gene_source "ensembl"; gene_biotype "snoRNA"; transcript_name "LOC120093474-201"; transcript_source "ensembl"; transcript_biotype "snoRNA"; exon_id "ENSRNOE00000541227"; exon_version "1"; tag "Ensembl_canonical";
6	ensembl	five_prime_utr	125124690	125124755	0	+	.	gene_id "ENSRNOG00000003951"; gene_version "8"; transcript_id "ENSRNOT00000113995"; transcript_version "2"; gene_name "Psmc1"; gene_source "ensembl"; gene_biotype "protein_coding"; transcript_name "Psmc1-202"; transcript_source "ensembl"; transcript_biotype "protein_coding";
6	ensembl	exon	125124690	125124786	0	+	.	gene_id "ENSRNOG00000003951"; gene_version "8"; transcript_id "ENSRNOT00000005329"; transcript_version "8"; exon_number "3"; gene_name "Psmc1"; gene_source "ensembl"; gene_biotype "protein_coding"; transcript_name "Psmc1-201"; transcript_source "ensembl"; transcript_biotype "protein_coding"; exon_id "ENSRNOE00000747532"; exon_version "1"; tag "Ensembl_canonical";
6	ensembl	CDS	125124690	125124786	0	+	0	gene_id "ENSRNOG00000003951"; gene_version "8"; transcript_id "ENSRNOT00000005329"; transcript_version "8"; exon_number "3"; gene_name "Psmc1"; gene_source "ensembl"; gene_biotype "protein_coding"; transcript_name "Psmc1-201"; transcript_source "ensembl"; transcript_biotype "protein_coding"; protein_id "ENSRNOP00000005329"; protein_version "5"; tag "Ensembl_canonical";
6	ensembl	exon	125124690	125124786	0	+	.	gene_id "ENSRNOG00000003951"; gene_version "8"; transcript_id "ENSRNOT00000113995"; transcript_version "2"; exon_number "3"; gene_name "Psmc1"; gene_source "ensembl"; gene_biotype "protein_coding"; transcript_name "Psmc1-202"; transcript_source "ensembl"; transcript_biotype "protein_coding"; exon_id "ENSRNOE00000704173"; exon_version "1";
6	ensembl	CDS	125124756	125124786	0	+	0	gene_id "ENSRNOG00000003951"; gene_version "8"; transcript_id "ENSRNOT00000113995"; transcript_version "2"; exon_number "3"; gene_name "Psmc1"; gene_source "ensembl"; gene_biotype "protein_coding"; transcript_name "Psmc1-202"; transcript_source "ensembl"; transcript_biotype "protein_coding"; protein_id "ENSRNOP00000095712"; protein_version "2";
6	ensembl	exon	125125591	125125626	0	+	.	gene_id "ENSRNOG00000003951"; gene_version "8"; transcript_id "ENSRNOT00000005329"; transcript_version "8"; exon_number "4"; gene_name "Psmc1"; gene_source "ensembl"; gene_biotype "protein_coding"; transcript_name "Psmc1-201"; transcript_source "ensembl"; transcript_biotype "protein_coding"; exon_id "ENSRNOE00000592541"; exon_version "1"; tag "Ensembl_canonical";
6	ensembl	CDS	125125591	125125626	0	+	2	gene_id "ENSRNOG00000003951"; gene_version "8"; transcript_id "ENSRNOT00000005329"; transcript_version "8"; exon_number "4"; gene_name "Psmc1"; gene_source "ensembl"; gene_biotype "protein_coding"; transcript_name "Psmc1-201"; transcript_source "ensembl"; transcript_biotype "protein_coding"; protein_id "ENSRNOP00000005329"; protein_version "5"; tag "Ensembl_canonical";
6	ensembl	exon	125126113	125126237	0	+	.	gene_id "ENSRNOG00000003951"; gene_version "8"; transcript_id "ENSRNOT00000005329"; transcript_version "8"; exon_number "5"; gene_name "Psmc1"; gene_source "ensembl"; gene_biotype "protein_coding"; transcript_name "Psmc1-201"; transcript_source "ensembl"; transcript_biotype "protein_coding"; exon_id "ENSRNOE00000037187"; exon_version "1"; tag "Ensembl_canonical";
6	ensembl	CDS	125126113	125126237	0	+	2	gene_id "ENSRNOG00000003951"; gene_version "8"; transcript_id "ENSRNOT00000005329"; transcript_version "8"; exon_number "5"; gene_name "Psmc1"; gene_source "ensembl"; gene_biotype "protein_coding"; transcript_name "Psmc1-201"; transcript_source "ensembl"; transcript_biotype "protein_coding"; protein_id "ENSRNOP00000005329"; protein_version "5"; tag "Ensembl_canonical";
6	ensembl	exon	125126113	125126237	0	+	.	gene_id "ENSRNOG00000003951"; gene_version "8"; transcript_id "ENSRNOT00000113995"; transcript_version "2"; exon_number "4"; gene_name "Psmc1"; gene_source "ensembl"; gene_biotype "protein_coding"; transcript_name "Psmc1-202"; transcript_source "ensembl"; transcript_biotype "protein_coding"; exon_id "ENSRNOE00000037187"; exon_version "1";
6	ensembl	CDS	125126113	125126237	0	+	2	gene_id "ENSRNOG00000003951"; gene_version "8"; transcript_id "ENSRNOT00000113995"; transcript_version "2"; exon_number "4"; gene_name "Psmc1"; gene_source "ensembl"; gene_biotype "protein_coding"; transcript_name "Psmc1-202"; transcript_source "ensembl"; transcript_biotype "protein_coding"; protein_id "ENSRNOP00000095712"; protein_version "2";
6	ensembl	exon	125126631	125126816	0	+	.	gene_id "ENSRNOG00000003951"; gene_version "8"; transcript_id "ENSRNOT00000005329"; transcript_version "8"; exon_number "6"; gene_name "Psmc1"; gene_source "ensembl"; gene_biotype "protein_coding"; transcript_name "Psmc1-201"; transcript_source "ensembl"; transcript_biotype "protein_coding"; exon_id "ENSRNOE00000037257"; exon_version "1"; tag "Ensembl_canonical";
6	ensembl	CDS	125126631	125126816	0	+	0	gene_id "ENSRNOG00000003951"; gene_version "8"; transcript_id "ENSRNOT00000005329"; transcript_version "8"; exon_number "6"; gene_name "Psmc1"; gene_source "ensembl"; gene_biotype "protein_coding"; transcript_name "Psmc1-201"; transcript_source "ensembl"; transcript_biotype "protein_coding"; protein_id "ENSRNOP00000005329"; protein_version "5"; tag "Ensembl_canonical";
6	ensembl	exon	125126631	125126816	0	+	.	gene_id "ENSRNOG00000003951"; gene_version "8"; transcript_id "ENSRNOT00000113995"; transcript_version "2"; exon_number "5"; gene_name "Psmc1"; gene_source "ensembl"; gene_biotype "protein_coding"; transcript_name "Psmc1-202"; transcript_source "ensembl"; transcript_biotype "protein_coding"; exon_id "ENSRNOE00000037257"; exon_version "1";
6	ensembl	CDS	125126631	125126816	0	+	0	gene_id "ENSRNOG00000003951"; gene_version "8"; transcript_id "ENSRNOT00000113995"; transcript_version "2"; exon_number "5"; gene_name "Psmc1"; gene_source "ensembl"; gene_biotype "protein_coding"; transcript_name "Psmc1-202"; transcript_source "ensembl"; transcript_biotype "protein_coding"; protein_id "ENSRNOP00000095712"; protein_version "2";
6	ensembl	exon	125126993	125127121	0	+	.	gene_id "ENSRNOG00000003951"; gene_version "8"; transcript_id "ENSRNOT00000005329"; transcript_version "8"; exon_number "7"; gene_name "Psmc1"; gene_source "ensembl"; gene_biotype "protein_coding"; transcript_name "Psmc1-201"; transcript_source "ensembl"; transcript_biotype "protein_coding"; exon_id "ENSRNOE00000037327"; exon_version "1"; tag "Ensembl_canonical";
6	ensembl	CDS	125126993	125127121	0	+	0	gene_id "ENSRNOG00000003951"; gene_version "8"; transcript_id "ENSRNOT00000005329"; transcript_version "8"; exon_number "7"; gene_name "Psmc1"; gene_source "ensembl"; gene_biotype "protein_coding"; transcript_name "Psmc1-201"; transcript_source "ensembl"; transcript_biotype "protein_coding"; protein_id "ENSRNOP00000005329"; protein_version "5"; tag "Ensembl_canonical";
6	ensembl	exon	125126993	125127121	0	+	.	gene_id "ENSRNOG00000003951"; gene_version "8"; transcript_id "ENSRNOT00000113995"; transcript_version "2"; exon_number "6"; gene_name "Psmc1"; gene_source "ensembl"; gene_biotype "protein_coding"; transcript_name "Psmc1-202"; transcript_source "ensembl"; transcript_biotype "protein_coding"; exon_id "ENSRNOE00000037327"; exon_version "1";
6	ensembl	CDS	125126993	125127121	0	+	0	gene_id "ENSRNOG00000003951"; gene_version "8"; transcript_id "ENSRNOT00000113995"; transcript_version "2"; exon_number "6"; gene_name "Psmc1"; gene_source "ensembl"; gene_biotype "protein_coding"; transcript_name "Psmc1-202"; transcript_source "ensembl"; transcript_biotype "protein_coding"; protein_id "ENSRNOP00000095712"; protein_version "2";
6	ensembl	exon	125127786	125127882	0	+	.	gene_id "ENSRNOG00000003951"; gene_version "8"; transcript_id "ENSRNOT00000005329"; transcript_version "8"; exon_number "8"; gene_name "Psmc1"; gene_source "ensembl"; gene_biotype "protein_coding"; transcript_name "Psmc1-201"; transcript_source "ensembl"; transcript_biotype "protein_coding"; exon_id "ENSRNOE00000037395"; exon_version "1"; tag "Ensembl_canonical";
6	ensembl	CDS	125127786	125127882	0	+	0	gene_id "ENSRNOG00000003951"; gene_version "8"; transcript_id "ENSRNOT00000005329"; transcript_version "8"; exon_number "8"; gene_name "Psmc1"; gene_source "ensembl"; gene_biotype "protein_coding"; transcript_name "Psmc1-201"; transcript_source "ensembl"; transcript_biotype "protein_coding"; protein_id "ENSRNOP00000005329"; protein_version "5"; tag "Ensembl_canonical";
6	ensembl	exon	125127786	125127882	0	+	.	gene_id "ENSRNOG00000003951"; gene_version "8"; transcript_id "ENSRNOT00000113995"; transcript_version "2"; exon_number "7"; gene_name "Psmc1"; gene_source "ensembl"; gene_biotype "protein_coding"; transcript_name "Psmc1-202"; transcript_source "ensembl"; transcript_biotype "protein_coding"; exon_id "ENSRNOE00000037395"; exon_version "1";
6	ensembl	CDS	125127786	125127882	0	+	0	gene_id "ENSRNOG00000003951"; gene_version "8"; transcript_id "ENSRNOT00000113995"; transcript_version "2"; exon_number "7"; gene_name "Psmc1"; gene_source "ensembl"; gene_biotype "protein_coding"; transcript_name "Psmc1-202"; transcript_source "ensembl"; transcript_biotype "protein_coding"; protein_id "ENSRNOP00000095712"; protein_version "2";
6	ensembl	exon	125130329	125130518	0	+	.	gene_id "ENSRNOG00000003951"; gene_version "8"; transcript_id "ENSRNOT00000005329"; transcript_version "8"; exon_number "9"; gene_name "Psmc1"; gene_source "ensembl"; gene_biotype "protein_coding"; transcript_name "Psmc1-201"; transcript_source "ensembl"; transcript_biotype "protein_coding"; exon_id "ENSRNOE00000037451"; exon_version "1"; tag "Ensembl_canonical";
6	ensembl	CDS	125130329	125130518	0	+	2	gene_id "ENSRNOG00000003951"; gene_version "8"; transcript_id "ENSRNOT00000005329"; transcript_version "8"; exon_number "9"; gene_name "Psmc1"; gene_source "ensembl"; gene_biotype "protein_coding"; transcript_name "Psmc1-201"; transcript_source "ensembl"; transcript_biotype "protein_coding"; protein_id "ENSRNOP00000005329"; protein_version "5"; tag "Ensembl_canonical";
6	ensembl	exon	125130329	125130518	0	+	.	gene_id "ENSRNOG00000003951"; gene_version "8"; transcript_id "ENSRNOT00000113995"; transcript_version "2"; exon_number "8"; gene_name "Psmc1"; gene_source "ensembl"; gene_biotype "protein_coding"; transcript_name "Psmc1-202"; transcript_source "ensembl"; transcript_biotype "protein_coding"; exon_id "ENSRNOE00000037451"; exon_version "1";
6	ensembl	CDS	125130329	125130518	0	+	2	gene_id "ENSRNOG00000003951"; gene_version "8"; transcript_id "ENSRNOT00000113995"; transcript_version "2"; exon_number "8"; gene_name "Psmc1"; gene_source "ensembl"; gene_biotype "protein_coding"; transcript_name "Psmc1-202"; transcript_source "ensembl"; transcript_biotype "protein_coding"; protein_id "ENSRNOP00000095712"; protein_version "2";
6	ensembl	exon	125131251	125131402	0	+	.	gene_id "ENSRNOG00000003951"; gene_version "8"; transcript_id "ENSRNOT00000005329"; transcript_version "8"; exon_number "10"; gene_name "Psmc1"; gene_source "ensembl"; gene_biotype "protein_coding"; transcript_name "Psmc1-201"; transcript_source "ensembl"; transcript_biotype "protein_coding"; exon_id "ENSRNOE00000037518"; exon_version "1"; tag "Ensembl_canonical";
6	ensembl	CDS	125131251	125131402	0	+	1	gene_id "ENSRNOG00000003951"; gene_version "8"; transcript_id "ENSRNOT00000005329"; transcript_version "8"; exon_number "10"; gene_name "Psmc1"; gene_source "ensembl"; gene_biotype "protein_coding"; transcript_name "Psmc1-201"; transcript_source "ensembl"; transcript_biotype "protein_coding"; protein_id "ENSRNOP00000005329"; protein_version "5"; tag "Ensembl_canonical";
6	ensembl	exon	125131251	125131402	0	+	.	gene_id "ENSRNOG00000003951"; gene_version "8"; transcript_id "ENSRNOT00000113995"; transcript_version "2"; exon_number "9"; gene_name "Psmc1"; gene_source "ensembl"; gene_biotype "protein_coding"; transcript_name "Psmc1-202"; transcript_source "ensembl"; transcript_biotype "protein_coding"; exon_id "ENSRNOE00000037518"; exon_version "1";
6	ensembl	CDS	125131251	125131402	0	+	1	gene_id "ENSRNOG00000003951"; gene_version "8"; transcript_id "ENSRNOT00000113995"; transcript_version "2"; exon_number "9"; gene_name "Psmc1"; gene_source "ensembl"; gene_biotype "protein_coding"; transcript_name "Psmc1-202"; transcript_source "ensembl"; transcript_biotype "protein_coding"; protein_id "ENSRNOP00000095712"; protein_version "2";
6	ensembl	exon	125132331	125132485	0	+	.	gene_id "ENSRNOG00000003951"; gene_version "8"; transcript_id "ENSRNOT00000005329"; transcript_version "8"; exon_number "11"; gene_name "Psmc1"; gene_source "ensembl"; gene_biotype "protein_coding"; transcript_name "Psmc1-201"; transcript_source "ensembl"; transcript_biotype "protein_coding"; exon_id "ENSRNOE00000037580"; exon_version "1"; tag "Ensembl_canonical";
6	ensembl	CDS	125132331	125132485	0	+	2	gene_id "ENSRNOG00000003951"; gene_version "8"; transcript_id "ENSRNOT00000005329"; transcript_version "8"; exon_number "11"; gene_name "Psmc1"; gene_source "ensembl"; gene_biotype "protein_coding"; transcript_name "Psmc1-201"; transcript_source "ensembl"; transcript_biotype "protein_coding"; protein_id "ENSRNOP00000005329"; protein_version "5"; tag "Ensembl_canonical";
6	ensembl	exon	125132331	125132485	0	+	.	gene_id "ENSRNOG00000003951"; gene_version "8"; transcript_id "ENSRNOT00000113995"; transcript_version "2"; exon_number "10"; gene_name "Psmc1"; gene_source "ensembl"; gene_biotype "protein_coding"; transcript_name "Psmc1-202"; transcript_source "ensembl"; transcript_biotype "protein_coding"; exon_id "ENSRNOE00000037580"; exon_version "1";
6	ensembl	CDS	125132331	125132485	0	+	2	gene_id "ENSRNOG00000003951"; gene_version "8"; transcript_id "ENSRNOT00000113995"; transcript_version "2"; exon_number "10"; gene_name "Psmc1"; gene_source "ensembl"; gene_biotype "protein_coding"; transcript_name "Psmc1-202"; transcript_source "ensembl"; transcript_biotype "protein_coding"; protein_id "ENSRNOP00000095712"; protein_version "2";
6	ensembl	CDS	125134517	125134648	0	+	0	gene_id "ENSRNOG00000003951"; gene_version "8"; transcript_id "ENSRNOT00000005329"; transcript_version "8"; exon_number "12"; gene_name "Psmc1"; gene_source "ensembl"; gene_biotype "protein_coding"; transcript_name "Psmc1-201"; transcript_source "ensembl"; transcript_biotype "protein_coding"; protein_id "ENSRNOP00000005329"; protein_version "5"; tag "Ensembl_canonical";
6	ensembl	CDS	125134517	125134648	0	+	0	gene_id "ENSRNOG00000003951"; gene_version "8"; transcript_id "ENSRNOT00000113995"; transcript_version "2"; exon_number "11"; gene_name "Psmc1"; gene_source "ensembl"; gene_biotype "protein_coding"; transcript_name "Psmc1-202"; transcript_source "ensembl"; transcript_biotype "protein_coding"; protein_id "ENSRNOP00000095712"; protein_version "2";
6	ensembl	exon	125134517	125134857	0	+	.	gene_id "ENSRNOG00000003951"; gene_version "8"; transcript_id "ENSRNOT00000005329"; transcript_version "8"; exon_number "12"; gene_name "Psmc1"; gene_source "ensembl"; gene_biotype "protein_coding"; transcript_name "Psmc1-201"; transcript_source "ensembl"; transcript_biotype "protein_coding"; exon_id "ENSRNOE00000256657"; exon_version "7"; tag "Ensembl_canonical";
6	ensembl	exon	125134517	125134858	0	+	.	gene_id "ENSRNOG00000003951"; gene_version "8"; transcript_id "ENSRNOT00000113995"; transcript_version "2"; exon_number "11"; gene_name "Psmc1"; gene_source "ensembl"; gene_biotype "protein_coding"; transcript_name "Psmc1-202"; transcript_source "ensembl"; transcript_biotype "protein_coding"; exon_id "ENSRNOE00000595978"; exon_version "2";
6	ensembl	stop_codon	125134649	125134651	0	+	0	gene_id "ENSRNOG00000003951"; gene_version "8"; transcript_id "ENSRNOT00000005329"; transcript_version "8"; exon_number "12"; gene_name "Psmc1"; gene_source "ensembl"; gene_biotype "protein_coding"; transcript_name "Psmc1-201"; transcript_source "ensembl"; transcript_biotype "protein_coding"; tag "Ensembl_canonical";
6	ensembl	stop_codon	125134649	125134651	0	+	0	gene_id "ENSRNOG00000003951"; gene_version "8"; transcript_id "ENSRNOT00000113995"; transcript_version "2"; exon_number "11"; gene_name "Psmc1"; gene_source "ensembl"; gene_biotype "protein_coding"; transcript_name "Psmc1-202"; transcript_source "ensembl"; transcript_biotype "protein_coding";
6	ensembl	three_prime_utr	125134652	125134857	0	+	.	gene_id "ENSRNOG00000003951"; gene_version "8"; transcript_id "ENSRNOT00000005329"; transcript_version "8"; gene_name "Psmc1"; gene_source "ensembl"; gene_biotype "protein_coding"; transcript_name "Psmc1-201"; transcript_source "ensembl"; transcript_biotype "protein_coding"; tag "Ensembl_canonical";
6	ensembl	three_prime_utr	125134652	125134858	0	+	.	gene_id "ENSRNOG00000003951"; gene_version "8"; transcript_id "ENSRNOT00000113995"; transcript_version "2"; gene_name "Psmc1"; gene_source "ensembl"; gene_biotype "protein_coding"; transcript_name "Psmc1-202"; transcript_source "ensembl"; transcript_biotype "protein_coding";
6	sraer114_es	exon	125173568	125173715	0.409688334325909	+	.	gene_id "sraer114_gene_12162"; transcript_id "sraer114_gene_12162_tx_1"; exon_id "6_125173568_125173715_+"; exonnum "1"; txlen "604";
6	sraer114_mid	exon	125173802	125173869	0.409688334325909	+	.	gene_id "sraer114_gene_12162"; transcript_id "sraer114_gene_12162_tx_1"; exon_id "6_125173802_125173869_+"; exonnum "2"; txlen "604";
6	sraer114_ss	exon	125174749	125175136	0.409688334325909	+	.	gene_id "sraer114_gene_12162"; transcript_id "sraer114_gene_12162_tx_1"; exon_id "6_125174749_125175136_+"; exonnum "3"; txlen "604";
6	sraer114_es	exon	125200945	125201024	0.00808152391646322	+	.	gene_id "ENSRNOG00000082649"; transcript_id "ENSRNOG00000082649_tx_4"; exon_id "6_125200945_125201024_+"; exonnum "1"; txlen "581";
6	sraer114_mid	exon	125201477	125201581	0.00808152391646322	+	.	gene_id "ENSRNOG00000082649"; transcript_id "ENSRNOG00000082649_tx_4"; exon_id "6_125201477_125201581_+"; exonnum "2"; txlen "581";
6	ensembl	exon	125204724	125205588	0	+	.	gene_id "ENSRNOG00000082649"; gene_version "1"; transcript_id "ENSRNOT00000123951"; transcript_version "1"; exon_number "1"; gene_source "ensembl"; gene_biotype "lncRNA"; transcript_source "ensembl"; transcript_biotype "lncRNA"; exon_id "ENSRNOE00000686000"; exon_version "1"; tag "Ensembl_canonical";
6	ensembl	gene	125204724	125210775	0	+	.	gene_id "ENSRNOG00000082649"; gene_version "1"; gene_source "ensembl"; gene_biotype "lncRNA";
6	ensembl	transcript	125204724	125210775	0	+	.	gene_id "ENSRNOG00000082649"; gene_version "1"; transcript_id "ENSRNOT00000123951"; transcript_version "1"; gene_source "ensembl"; gene_biotype "lncRNA"; transcript_source "ensembl"; transcript_biotype "lncRNA"; tag "Ensembl_canonical";
6	ensembl	exon	125205688	125206353	0	+	.	gene_id "ENSRNOG00000082649"; gene_version "1"; transcript_id "ENSRNOT00000173616"; transcript_version "1"; exon_number "1"; gene_source "ensembl"; gene_biotype "lncRNA"; transcript_source "ensembl"; transcript_biotype "lncRNA"; exon_id "ENSRNOE00000783404"; exon_version "1";
6	ensembl	transcript	125205688	125210775	0	+	.	gene_id "ENSRNOG00000082649"; gene_version "1"; transcript_id "ENSRNOT00000173616"; transcript_version "1"; gene_source "ensembl"; gene_biotype "lncRNA"; transcript_source "ensembl"; transcript_biotype "lncRNA";
6	sraer114_es	exon	125206405	125206565	2.25417868645451	+	.	gene_id "ENSRNOG00000082649"; transcript_id "ENSRNOG00000082649_tx_2"; exon_id "6_125206405_125206565_+"; exonnum "1"; txlen "557";
6	ensembl	exon	125210380	125210775	0	+	.	gene_id "ENSRNOG00000082649"; gene_version "1"; transcript_id "ENSRNOT00000123951"; transcript_version "1"; exon_number "2"; gene_source "ensembl"; gene_biotype "lncRNA"; transcript_source "ensembl"; transcript_biotype "lncRNA"; exon_id "ENSRNOE00000727817"; exon_version "1"; tag "Ensembl_canonical";
6	ensembl	exon	125210380	125210775	0	+	.	gene_id "ENSRNOG00000082649"; gene_version "1"; transcript_id "ENSRNOT00000173616"; transcript_version "1"; exon_number "2"; gene_source "ensembl"; gene_biotype "lncRNA"; transcript_source "ensembl"; transcript_biotype "lncRNA"; exon_id "ENSRNOE00000727817"; exon_version "1";
6	ENSEMBL114_rn	exon	125210380	125210775	2.25417868645451	+	.	gene_id "ENSRNOG00000082649"; transcript_id "ENSRNOG00000082649_tx_2"; exon_id "6_125210380_125210775_+"; exonnum "2"; txlen "557";
6	ENSEMBL114_rn	exon	125210380	125210775	0.00808152391646322	+	.	gene_id "ENSRNOG00000082649"; transcript_id "ENSRNOG00000082649_tx_4"; exon_id "6_125210380_125210775_+"; exonnum "3"; txlen "581";
6	ensembl	five_prime_utr	125217246	125217429	0	+	.	gene_id "ENSRNOG00000072513"; gene_version "1"; transcript_id "ENSRNOT00000132627"; transcript_version "1"; gene_name "Calm1"; gene_source "ensembl"; gene_biotype "protein_coding"; transcript_name "Calm1-203"; transcript_source "ensembl"; transcript_biotype "protein_coding";
6	ensembl	exon	125217246	125217432	0	+	.	gene_id "ENSRNOG00000072513"; gene_version "1"; transcript_id "ENSRNOT00000132627"; transcript_version "1"; exon_number "1"; gene_name "Calm1"; gene_source "ensembl"; gene_biotype "protein_coding"; transcript_name "Calm1-203"; transcript_source "ensembl"; transcript_biotype "protein_coding"; exon_id "ENSRNOE00000439814"; exon_version "3";
6	ensembl	gene	125217246	125225381	0	+	.	gene_id "ENSRNOG00000072513"; gene_version "1"; gene_name "Calm1"; gene_source "ensembl"; gene_biotype "protein_coding";
6	ensembl	transcript	125217246	125225381	0	+	.	gene_id "ENSRNOG00000072513"; gene_version "1"; transcript_id "ENSRNOT00000132627"; transcript_version "1"; gene_name "Calm1"; gene_source "ensembl"; gene_biotype "protein_coding"; transcript_name "Calm1-203"; transcript_source "ensembl"; transcript_biotype "protein_coding";
6	ensembl	start_codon	125217430	125217432	0	+	0	gene_id "ENSRNOG00000072513"; gene_version "1"; transcript_id "ENSRNOT00000123729"; transcript_version "1"; exon_number "1"; gene_name "Calm1"; gene_source "ensembl"; gene_biotype "protein_coding"; transcript_name "Calm1-202"; transcript_source "ensembl"; transcript_biotype "protein_coding";
6	ensembl	CDS	125217430	125217432	0	+	0	gene_id "ENSRNOG00000072513"; gene_version "1"; transcript_id "ENSRNOT00000132627"; transcript_version "1"; exon_number "1"; gene_name "Calm1"; gene_source "ensembl"; gene_biotype "protein_coding"; transcript_name "Calm1-203"; transcript_source "ensembl"; transcript_biotype "protein_coding"; protein_id "ENSRNOP00000105419"; protein_version "1";
6	ensembl	start_codon	125217430	125217432	0	+	0	gene_id "ENSRNOG00000072513"; gene_version "1"; transcript_id "ENSRNOT00000132627"; transcript_version "1"; exon_number "1"; gene_name "Calm1"; gene_source "ensembl"; gene_biotype "protein_coding"; transcript_name "Calm1-203"; transcript_source "ensembl"; transcript_biotype "protein_coding";
6	ensembl	exon	125217430	125217459	0	+	.	gene_id "ENSRNOG00000072513"; gene_version "1"; transcript_id "ENSRNOT00000123729"; transcript_version "1"; exon_number "1"; gene_name "Calm1"; gene_source "ensembl"; gene_biotype "protein_coding"; transcript_name "Calm1-202"; transcript_source "ensembl"; transcript_biotype "protein_coding"; exon_id "ENSRNOE00000752207"; exon_version "1";
6	ensembl	CDS	125217430	125217459	0	+	0	gene_id "ENSRNOG00000072513"; gene_version "1"; transcript_id "ENSRNOT00000123729"; transcript_version "1"; exon_number "1"; gene_name "Calm1"; gene_source "ensembl"; gene_biotype "protein_coding"; transcript_name "Calm1-202"; transcript_source "ensembl"; transcript_biotype "protein_coding"; protein_id "ENSRNOP00000104916"; protein_version "1";
6	ensembl	transcript	125217430	125225381	0	+	.	gene_id "ENSRNOG00000072513"; gene_version "1"; transcript_id "ENSRNOT00000123729"; transcript_version "1"; gene_name "Calm1"; gene_source "ensembl"; gene_biotype "protein_coding"; transcript_name "Calm1-202"; transcript_source "ensembl"; transcript_biotype "protein_coding";
6	ensembl	exon	125217463	125217465	0	+	.	gene_id "ENSRNOG00000072513"; gene_version "1"; transcript_id "ENSRNOT00000123729"; transcript_version "1"; exon_number "2"; gene_name "Calm1"; gene_source "ensembl"; gene_biotype "protein_coding"; transcript_name "Calm1-202"; transcript_source "ensembl"; transcript_biotype "protein_coding"; exon_id "ENSRNOE00000700763"; exon_version "1";
6	ensembl	CDS	125217463	125217465	0	+	0	gene_id "ENSRNOG00000072513"; gene_version "1"; transcript_id "ENSRNOT00000123729"; transcript_version "1"; exon_number "2"; gene_name "Calm1"; gene_source "ensembl"; gene_biotype "protein_coding"; transcript_name "Calm1-202"; transcript_source "ensembl"; transcript_biotype "protein_coding"; protein_id "ENSRNOP00000104916"; protein_version "1";
6	ensembl	exon	125220071	125220101	0	+	.	gene_id "ENSRNOG00000072513"; gene_version "1"; transcript_id "ENSRNOT00000132627"; transcript_version "1"; exon_number "2"; gene_name "Calm1"; gene_source "ensembl"; gene_biotype "protein_coding"; transcript_name "Calm1-203"; transcript_source "ensembl"; transcript_biotype "protein_coding"; exon_id "ENSRNOE00000331772"; exon_version "1";
6	ensembl	CDS	125220071	125220101	0	+	0	gene_id "ENSRNOG00000072513"; gene_version "1"; transcript_id "ENSRNOT00000132627"; transcript_version "1"; exon_number "2"; gene_name "Calm1"; gene_source "ensembl"; gene_biotype "protein_coding"; transcript_name "Calm1-203"; transcript_source "ensembl"; transcript_biotype "protein_coding"; protein_id "ENSRNOP00000105419"; protein_version "1";
6	ensembl	start_codon	125220880	125220882	0	+	0	gene_id "ENSRNOG00000072513"; gene_version "1"; transcript_id "ENSRNOT00000165816"; transcript_version "1"; exon_number "1"; gene_name "Calm1"; gene_source "ensembl"; gene_biotype "protein_coding"; transcript_name "Calm1-201"; transcript_source "ensembl"; transcript_biotype "protein_coding"; tag "Ensembl_canonical";
6	ensembl	exon	125220880	125220954	0	+	.	gene_id "ENSRNOG00000072513"; gene_version "1"; transcript_id "ENSRNOT00000165816"; transcript_version "1"; exon_number "1"; gene_name "Calm1"; gene_source "ensembl"; gene_biotype "protein_coding"; transcript_name "Calm1-201"; transcript_source "ensembl"; transcript_biotype "protein_coding"; exon_id "ENSRNOE00000626392"; exon_version "1"; tag "Ensembl_canonical";
6	ensembl	CDS	125220880	125220954	0	+	0	gene_id "ENSRNOG00000072513"; gene_version "1"; transcript_id "ENSRNOT00000165816"; transcript_version "1"; exon_number "1"; gene_name "Calm1"; gene_source "ensembl"; gene_biotype "protein_coding"; transcript_name "Calm1-201"; transcript_source "ensembl"; transcript_biotype "protein_coding"; protein_id "ENSRNOP00000112780"; protein_version "1"; tag "Ensembl_canonical";
6	ensembl	transcript	125220880	125225381	0	+	.	gene_id "ENSRNOG00000072513"; gene_version "1"; transcript_id "ENSRNOT00000165816"; transcript_version "1"; gene_name "Calm1"; gene_source "ensembl"; gene_biotype "protein_coding"; transcript_name "Calm1-201"; transcript_source "ensembl"; transcript_biotype "protein_coding"; tag "Ensembl_canonical";
6	ensembl	exon	125221652	125221814	0	+	.	gene_id "ENSRNOG00000072513"; gene_version "1"; transcript_id "ENSRNOT00000165816"; transcript_version "1"; exon_number "2"; gene_name "Calm1"; gene_source "ensembl"; gene_biotype "protein_coding"; transcript_name "Calm1-201"; transcript_source "ensembl"; transcript_biotype "protein_coding"; exon_id "ENSRNOE00000337344"; exon_version "2"; tag "Ensembl_canonical";
6	ensembl	CDS	125221652	125221814	0	+	0	gene_id "ENSRNOG00000072513"; gene_version "1"; transcript_id "ENSRNOT00000165816"; transcript_version "1"; exon_number "2"; gene_name "Calm1"; gene_source "ensembl"; gene_biotype "protein_coding"; transcript_name "Calm1-201"; transcript_source "ensembl"; transcript_biotype "protein_coding"; protein_id "ENSRNOP00000112780"; protein_version "1"; tag "Ensembl_canonical";
6	ensembl	exon	125221671	125221814	0	+	.	gene_id "ENSRNOG00000072513"; gene_version "1"; transcript_id "ENSRNOT00000132627"; transcript_version "1"; exon_number "3"; gene_name "Calm1"; gene_source "ensembl"; gene_biotype "protein_coding"; transcript_name "Calm1-203"; transcript_source "ensembl"; transcript_biotype "protein_coding"; exon_id "ENSRNOE00000038608"; exon_version "1";
6	ensembl	CDS	125221671	125221814	0	+	2	gene_id "ENSRNOG00000072513"; gene_version "1"; transcript_id "ENSRNOT00000132627"; transcript_version "1"; exon_number "3"; gene_name "Calm1"; gene_source "ensembl"; gene_biotype "protein_coding"; transcript_name "Calm1-203"; transcript_source "ensembl"; transcript_biotype "protein_coding"; protein_id "ENSRNOP00000105419"; protein_version "1";
6	ensembl	exon	125221673	125221814	0	+	.	gene_id "ENSRNOG00000072513"; gene_version "1"; transcript_id "ENSRNOT00000123729"; transcript_version "1"; exon_number "3"; gene_name "Calm1"; gene_source "ensembl"; gene_biotype "protein_coding"; transcript_name "Calm1-202"; transcript_source "ensembl"; transcript_biotype "protein_coding"; exon_id "ENSRNOE00000725386"; exon_version "1";
6	ensembl	CDS	125221673	125221814	0	+	0	gene_id "ENSRNOG00000072513"; gene_version "1"; transcript_id "ENSRNOT00000123729"; transcript_version "1"; exon_number "3"; gene_name "Calm1"; gene_source "ensembl"; gene_biotype "protein_coding"; transcript_name "Calm1-202"; transcript_source "ensembl"; transcript_biotype "protein_coding"; protein_id "ENSRNOP00000104916"; protein_version "1";
6	ensembl	exon	125223700	125223806	0	+	.	gene_id "ENSRNOG00000072513"; gene_version "1"; transcript_id "ENSRNOT00000165816"; transcript_version "1"; exon_number "3"; gene_name "Calm1"; gene_source "ensembl"; gene_biotype "protein_coding"; transcript_name "Calm1-201"; transcript_source "ensembl"; transcript_biotype "protein_coding"; exon_id "ENSRNOE00000365425"; exon_version "1"; tag "Ensembl_canonical";
6	ensembl	CDS	125223700	125223806	0	+	2	gene_id "ENSRNOG00000072513"; gene_version "1"; transcript_id "ENSRNOT00000165816"; transcript_version "1"; exon_number "3"; gene_name "Calm1"; gene_source "ensembl"; gene_biotype "protein_coding"; transcript_name "Calm1-201"; transcript_source "ensembl"; transcript_biotype "protein_coding"; protein_id "ENSRNOP00000112780"; protein_version "1"; tag "Ensembl_canonical";
6	ensembl	exon	125223700	125223806	0	+	.	gene_id "ENSRNOG00000072513"; gene_version "1"; transcript_id "ENSRNOT00000123729"; transcript_version "1"; exon_number "4"; gene_name "Calm1"; gene_source "ensembl"; gene_biotype "protein_coding"; transcript_name "Calm1-202"; transcript_source "ensembl"; transcript_biotype "protein_coding"; exon_id "ENSRNOE00000365425"; exon_version "1";
6	ensembl	CDS	125223700	125223806	0	+	2	gene_id "ENSRNOG00000072513"; gene_version "1"; transcript_id "ENSRNOT00000123729"; transcript_version "1"; exon_number "4"; gene_name "Calm1"; gene_source "ensembl"; gene_biotype "protein_coding"; transcript_name "Calm1-202"; transcript_source "ensembl"; transcript_biotype "protein_coding"; protein_id "ENSRNOP00000104916"; protein_version "1";
6	ensembl	exon	125223700	125223806	0	+	.	gene_id "ENSRNOG00000072513"; gene_version "1"; transcript_id "ENSRNOT00000132627"; transcript_version "1"; exon_number "4"; gene_name "Calm1"; gene_source "ensembl"; gene_biotype "protein_coding"; transcript_name "Calm1-203"; transcript_source "ensembl"; transcript_biotype "protein_coding"; exon_id "ENSRNOE00000365425"; exon_version "1";
6	ensembl	CDS	125223700	125223806	0	+	2	gene_id "ENSRNOG00000072513"; gene_version "1"; transcript_id "ENSRNOT00000132627"; transcript_version "1"; exon_number "4"; gene_name "Calm1"; gene_source "ensembl"; gene_biotype "protein_coding"; transcript_name "Calm1-203"; transcript_source "ensembl"; transcript_biotype "protein_coding"; protein_id "ENSRNOP00000105419"; protein_version "1";
6	ensembl	exon	125224191	125224326	0	+	.	gene_id "ENSRNOG00000072513"; gene_version "1"; transcript_id "ENSRNOT00000165816"; transcript_version "1"; exon_number "4"; gene_name "Calm1"; gene_source "ensembl"; gene_biotype "protein_coding"; transcript_name "Calm1-201"; transcript_source "ensembl"; transcript_biotype "protein_coding"; exon_id "ENSRNOE00000352544"; exon_version "1"; tag "Ensembl_canonical";
6	ensembl	CDS	125224191	125224326	0	+	0	gene_id "ENSRNOG00000072513"; gene_version "1"; transcript_id "ENSRNOT00000165816"; transcript_version "1"; exon_number "4"; gene_name "Calm1"; gene_source "ensembl"; gene_biotype "protein_coding"; transcript_name "Calm1-201"; transcript_source "ensembl"; transcript_biotype "protein_coding"; protein_id "ENSRNOP00000112780"; protein_version "1"; tag "Ensembl_canonical";
6	ensembl	exon	125224191	125224326	0	+	.	gene_id "ENSRNOG00000072513"; gene_version "1"; transcript_id "ENSRNOT00000123729"; transcript_version "1"; exon_number "5"; gene_name "Calm1"; gene_source "ensembl"; gene_biotype "protein_coding"; transcript_name "Calm1-202"; transcript_source "ensembl"; transcript_biotype "protein_coding"; exon_id "ENSRNOE00000352544"; exon_version "1";
6	ensembl	CDS	125224191	125224326	0	+	0	gene_id "ENSRNOG00000072513"; gene_version "1"; transcript_id "ENSRNOT00000123729"; transcript_version "1"; exon_number "5"; gene_name "Calm1"; gene_source "ensembl"; gene_biotype "protein_coding"; transcript_name "Calm1-202"; transcript_source "ensembl"; transcript_biotype "protein_coding"; protein_id "ENSRNOP00000104916"; protein_version "1";
6	ensembl	exon	125224191	125224326	0	+	.	gene_id "ENSRNOG00000072513"; gene_version "1"; transcript_id "ENSRNOT00000132627"; transcript_version "1"; exon_number "5"; gene_name "Calm1"; gene_source "ensembl"; gene_biotype "protein_coding"; transcript_name "Calm1-203"; transcript_source "ensembl"; transcript_biotype "protein_coding"; exon_id "ENSRNOE00000352544"; exon_version "1";
6	ensembl	CDS	125224191	125224326	0	+	0	gene_id "ENSRNOG00000072513"; gene_version "1"; transcript_id "ENSRNOT00000132627"; transcript_version "1"; exon_number "5"; gene_name "Calm1"; gene_source "ensembl"; gene_biotype "protein_coding"; transcript_name "Calm1-203"; transcript_source "ensembl"; transcript_biotype "protein_coding"; protein_id "ENSRNOP00000105419"; protein_version "1";
6	ensembl	CDS	125224471	125224496	0	+	2	gene_id "ENSRNOG00000072513"; gene_version "1"; transcript_id "ENSRNOT00000165816"; transcript_version "1"; exon_number "5"; gene_name "Calm1"; gene_source "ensembl"; gene_biotype "protein_coding"; transcript_name "Calm1-201"; transcript_source "ensembl"; transcript_biotype "protein_coding"; protein_id "ENSRNOP00000112780"; protein_version "1"; tag "Ensembl_canonical";
6	ensembl	CDS	125224471	125224496	0	+	2	gene_id "ENSRNOG00000072513"; gene_version "1"; transcript_id "ENSRNOT00000123729"; transcript_version "1"; exon_number "6"; gene_name "Calm1"; gene_source "ensembl"; gene_biotype "protein_coding"; transcript_name "Calm1-202"; transcript_source "ensembl"; transcript_biotype "protein_coding"; protein_id "ENSRNOP00000104916"; protein_version "1";
6	ensembl	CDS	125224471	125224496	0	+	2	gene_id "ENSRNOG00000072513"; gene_version "1"; transcript_id "ENSRNOT00000132627"; transcript_version "1"; exon_number "6"; gene_name "Calm1"; gene_source "ensembl"; gene_biotype "protein_coding"; transcript_name "Calm1-203"; transcript_source "ensembl"; transcript_biotype "protein_coding"; protein_id "ENSRNOP00000105419"; protein_version "1";
6	ensembl	exon	125224471	125225056	0	+	.	gene_id "ENSRNOG00000072513"; gene_version "1"; transcript_id "ENSRNOT00000165816"; transcript_version "1"; exon_number "5"; gene_name "Calm1"; gene_source "ensembl"; gene_biotype "protein_coding"; transcript_name "Calm1-201"; transcript_source "ensembl"; transcript_biotype "protein_coding"; exon_id "ENSRNOE00000760396"; exon_version "1"; tag "Ensembl_canonical";
6	ensembl	exon	125224471	125225056	0	+	.	gene_id "ENSRNOG00000072513"; gene_version "1"; transcript_id "ENSRNOT00000123729"; transcript_version "1"; exon_number "6"; gene_name "Calm1"; gene_source "ensembl"; gene_biotype "protein_coding"; transcript_name "Calm1-202"; transcript_source "ensembl"; transcript_biotype "protein_coding"; exon_id "ENSRNOE00000760396"; exon_version "1";
6	ensembl	exon	125224471	125225056	0	+	.	gene_id "ENSRNOG00000072513"; gene_version "1"; transcript_id "ENSRNOT00000132627"; transcript_version "1"; exon_number "6"; gene_name "Calm1"; gene_source "ensembl"; gene_biotype "protein_coding"; transcript_name "Calm1-203"; transcript_source "ensembl"; transcript_biotype "protein_coding"; exon_id "ENSRNOE00000760396"; exon_version "1";
6	ensembl	stop_codon	125224497	125224499	0	+	0	gene_id "ENSRNOG00000072513"; gene_version "1"; transcript_id "ENSRNOT00000165816"; transcript_version "1"; exon_number "5"; gene_name "Calm1"; gene_source "ensembl"; gene_biotype "protein_coding"; transcript_name "Calm1-201"; transcript_source "ensembl"; transcript_biotype "protein_coding"; tag "Ensembl_canonical";
6	ensembl	stop_codon	125224497	125224499	0	+	0	gene_id "ENSRNOG00000072513"; gene_version "1"; transcript_id "ENSRNOT00000123729"; transcript_version "1"; exon_number "6"; gene_name "Calm1"; gene_source "ensembl"; gene_biotype "protein_coding"; transcript_name "Calm1-202"; transcript_source "ensembl"; transcript_biotype "protein_coding";
6	ensembl	stop_codon	125224497	125224499	0	+	0	gene_id "ENSRNOG00000072513"; gene_version "1"; transcript_id "ENSRNOT00000132627"; transcript_version "1"; exon_number "6"; gene_name "Calm1"; gene_source "ensembl"; gene_biotype "protein_coding"; transcript_name "Calm1-203"; transcript_source "ensembl"; transcript_biotype "protein_coding";
6	ensembl	three_prime_utr	125224500	125225056	0	+	.	gene_id "ENSRNOG00000072513"; gene_version "1"; transcript_id "ENSRNOT00000165816"; transcript_version "1"; gene_name "Calm1"; gene_source "ensembl"; gene_biotype "protein_coding"; transcript_name "Calm1-201"; transcript_source "ensembl"; transcript_biotype "protein_coding"; tag "Ensembl_canonical";
6	ensembl	three_prime_utr	125224500	125225056	0	+	.	gene_id "ENSRNOG00000072513"; gene_version "1"; transcript_id "ENSRNOT00000123729"; transcript_version "1"; gene_name "Calm1"; gene_source "ensembl"; gene_biotype "protein_coding"; transcript_name "Calm1-202"; transcript_source "ensembl"; transcript_biotype "protein_coding";
6	ensembl	three_prime_utr	125224500	125225056	0	+	.	gene_id "ENSRNOG00000072513"; gene_version "1"; transcript_id "ENSRNOT00000132627"; transcript_version "1"; gene_name "Calm1"; gene_source "ensembl"; gene_biotype "protein_coding"; transcript_name "Calm1-203"; transcript_source "ensembl"; transcript_biotype "protein_coding";
6	ensembl	exon	125225155	125225381	0	+	.	gene_id "ENSRNOG00000072513"; gene_version "1"; transcript_id "ENSRNOT00000165816"; transcript_version "1"; exon_number "6"; gene_name "Calm1"; gene_source "ensembl"; gene_biotype "protein_coding"; transcript_name "Calm1-201"; transcript_source "ensembl"; transcript_biotype "protein_coding"; exon_id "ENSRNOE00000710545"; exon_version "1"; tag "Ensembl_canonical";
6	ensembl	three_prime_utr	125225155	125225381	0	+	.	gene_id "ENSRNOG00000072513"; gene_version "1"; transcript_id "ENSRNOT00000165816"; transcript_version "1"; gene_name "Calm1"; gene_source "ensembl"; gene_biotype "protein_coding"; transcript_name "Calm1-201"; transcript_source "ensembl"; transcript_biotype "protein_coding"; tag "Ensembl_canonical";
6	ensembl	exon	125225155	125225381	0	+	.	gene_id "ENSRNOG00000072513"; gene_version "1"; transcript_id "ENSRNOT00000123729"; transcript_version "1"; exon_number "7"; gene_name "Calm1"; gene_source "ensembl"; gene_biotype "protein_coding"; transcript_name "Calm1-202"; transcript_source "ensembl"; transcript_biotype "protein_coding"; exon_id "ENSRNOE00000710545"; exon_version "1";
6	ensembl	three_prime_utr	125225155	125225381	0	+	.	gene_id "ENSRNOG00000072513"; gene_version "1"; transcript_id "ENSRNOT00000123729"; transcript_version "1"; gene_name "Calm1"; gene_source "ensembl"; gene_biotype "protein_coding"; transcript_name "Calm1-202"; transcript_source "ensembl"; transcript_biotype "protein_coding";
6	ensembl	exon	125225155	125225381	0	+	.	gene_id "ENSRNOG00000072513"; gene_version "1"; transcript_id "ENSRNOT00000132627"; transcript_version "1"; exon_number "7"; gene_name "Calm1"; gene_source "ensembl"; gene_biotype "protein_coding"; transcript_name "Calm1-203"; transcript_source "ensembl"; transcript_biotype "protein_coding"; exon_id "ENSRNOE00000710545"; exon_version "1";
6	ensembl	three_prime_utr	125225155	125225381	0	+	.	gene_id "ENSRNOG00000072513"; gene_version "1"; transcript_id "ENSRNOT00000132627"; transcript_version "1"; gene_name "Calm1"; gene_source "ensembl"; gene_biotype "protein_coding"; transcript_name "Calm1-203"; transcript_source "ensembl"; transcript_biotype "protein_coding";
6	sraer114_es	exon	125242282	125242396	0.0201328104997975	+	.	gene_id "sraer114_gene_12163"; transcript_id "sraer114_gene_12163_tx_13"; exon_id "6_125242282_125242396_+"; exonnum "1"; txlen "904";
6	sraer114_es	exon	125242282	125242396	0.0201328104997975	+	.	gene_id "sraer114_gene_12163"; transcript_id "sraer114_gene_12163_tx_14"; exon_id "6_125242282_125242396_+"; exonnum "1"; txlen "924";
6	sraer114_es	exon	125242282	125242396	0.0170755046281505	+	.	gene_id "sraer114_gene_12163"; transcript_id "sraer114_gene_12163_tx_15"; exon_id "6_125242282_125242396_+"; exonnum "1"; txlen "828";
6	sraer114_es	exon	125242334	125242387	0.0346040942976103	+	.	gene_id "sraer114_gene_12163"; transcript_id "sraer114_gene_12163_tx_7"; exon_id "6_125242334_125242387_+"; exonnum "1"; txlen "614";
6	sraer114_es	exon	125242756	125242945	0.0246241351898413	+	.	gene_id "sraer114_gene_12163"; transcript_id "sraer114_gene_12163_tx_11"; exon_id "6_125242756_125242945_+"; exonnum "1"; txlen "903";
6	sraer114_es	exon	125242756	125242945	0.00767162369839744	+	.	gene_id "sraer114_gene_12163"; transcript_id "sraer114_gene_12163_tx_19"; exon_id "6_125242756_125242945_+"; exonnum "1"; txlen "1051";
6	sraer114_es	exon	125242756	125242945	0.00767162369839744	+	.	gene_id "sraer114_gene_12163"; transcript_id "sraer114_gene_12163_tx_20"; exon_id "6_125242756_125242945_+"; exonnum "1"; txlen "1071";
6	sraer114_es	exon	125242756	125242945	0.0565531005578122	+	.	gene_id "sraer114_gene_12163"; transcript_id "sraer114_gene_12163_tx_5"; exon_id "6_125242756_125242945_+"; exonnum "1"; txlen "979";
6	sraer114_es	exon	125242756	125242945	0.0565531005578122	+	.	gene_id "sraer114_gene_12163"; transcript_id "sraer114_gene_12163_tx_6"; exon_id "6_125242756_125242945_+"; exonnum "1"; txlen "999";
6	sraer114_mid	exon	125243699	125244070	0.0246241351898413	+	.	gene_id "sraer114_gene_12163"; transcript_id "sraer114_gene_12163_tx_11"; exon_id "6_125243699_125244070_+"; exonnum "2"; txlen "903";
6	sraer114_mid	exon	125243699	125244070	0.0201328104997975	+	.	gene_id "sraer114_gene_12163"; transcript_id "sraer114_gene_12163_tx_13"; exon_id "6_125243699_125244070_+"; exonnum "2"; txlen "904";
6	sraer114_mid	exon	125243699	125244070	0.0201328104997975	+	.	gene_id "sraer114_gene_12163"; transcript_id "sraer114_gene_12163_tx_14"; exon_id "6_125243699_125244070_+"; exonnum "2"; txlen "924";
6	sraer114_mid	exon	125243699	125244070	0.0170755046281505	+	.	gene_id "sraer114_gene_12163"; transcript_id "sraer114_gene_12163_tx_15"; exon_id "6_125243699_125244070_+"; exonnum "2"; txlen "828";
6	sraer114_mid	exon	125243699	125244070	0.00767162369839744	+	.	gene_id "sraer114_gene_12163"; transcript_id "sraer114_gene_12163_tx_19"; exon_id "6_125243699_125244070_+"; exonnum "2"; txlen "1051";
6	sraer114_mid	exon	125243699	125244070	0.00767162369839744	+	.	gene_id "sraer114_gene_12163"; transcript_id "sraer114_gene_12163_tx_20"; exon_id "6_125243699_125244070_+"; exonnum "2"; txlen "1071";
6	sraer114_mid	exon	125243699	125244070	0.0565531005578122	+	.	gene_id "sraer114_gene_12163"; transcript_id "sraer114_gene_12163_tx_5"; exon_id "6_125243699_125244070_+"; exonnum "2"; txlen "979";
6	sraer114_mid	exon	125243699	125244070	0.0565531005578122	+	.	gene_id "sraer114_gene_12163"; transcript_id "sraer114_gene_12163_tx_6"; exon_id "6_125243699_125244070_+"; exonnum "2"; txlen "999";
6	sraer114_mid	exon	125243699	125244070	0.0346040942976103	+	.	gene_id "sraer114_gene_12163"; transcript_id "sraer114_gene_12163_tx_7"; exon_id "6_125243699_125244070_+"; exonnum "2"; txlen "614";
6	sraer114_es	exon	125247138	125247519	0.0223042359657063	+	.	gene_id "sraer114_gene_12163"; transcript_id "sraer114_gene_12163_tx_12"; exon_id "6_125247138_125247519_+"; exonnum "1"; txlen "799";
6	sraer114_es	exon	125247138	125247519	0.00926622590124931	+	.	gene_id "sraer114_gene_12163"; transcript_id "sraer114_gene_12163_tx_18"; exon_id "6_125247138_125247519_+"; exonnum "1"; txlen "723";
6	sraer114_es	exon	125247138	125247519	0.0270591507429532	+	.	gene_id "sraer114_gene_12163"; transcript_id "sraer114_gene_12163_tx_9"; exon_id "6_125247138_125247519_+"; exonnum "1"; txlen "819";
6	sraer114_es	exon	125247235	125247454	0.0151417346114142	+	.	gene_id "sraer114_gene_12163"; transcript_id "sraer114_gene_12163_tx_16"; exon_id "6_125247235_125247454_+"; exonnum "1"; txlen "709";
6	sraer114_es	exon	125247235	125247454	0.0143497679596759	+	.	gene_id "sraer114_gene_12163"; transcript_id "sraer114_gene_12163_tx_17"; exon_id "6_125247235_125247454_+"; exonnum "1"; txlen "729";
6	sraer114_es	exon	125247456	125247571	0.106126843821716	+	.	gene_id "sraer114_gene_12163"; transcript_id "sraer114_gene_12163_tx_1"; exon_id "6_125247456_125247571_+"; exonnum "1"; txlen "553";
6	sraer114_es	exon	125247456	125247571	0.0251905977834174	+	.	gene_id "sraer114_gene_12163"; transcript_id "sraer114_gene_12163_tx_10"; exon_id "6_125247456_125247571_+"; exonnum "1"; txlen "529";
6	sraer114_es	exon	125247456	125247571	0.0990200634591767	+	.	gene_id "sraer114_gene_12163"; transcript_id "sraer114_gene_12163_tx_2"; exon_id "6_125247456_125247571_+"; exonnum "1"; txlen "533";
6	sraer114_es	exon	125247456	125247571	0.0874619510473152	+	.	gene_id "sraer114_gene_12163"; transcript_id "sraer114_gene_12163_tx_3"; exon_id "6_125247456_125247571_+"; exonnum "1"; txlen "605";
6	sraer114_es	exon	125247456	125247571	0.0796775669959112	+	.	gene_id "sraer114_gene_12163"; transcript_id "sraer114_gene_12163_tx_4"; exon_id "6_125247456_125247571_+"; exonnum "1"; txlen "625";
6	sraer114_mid	exon	125247722	125247793	0.0251905977834174	+	.	gene_id "sraer114_gene_12163"; transcript_id "sraer114_gene_12163_tx_10"; exon_id "6_125247722_125247793_+"; exonnum "2"; txlen "529";
6	sraer114_mid	exon	125247722	125247793	0.0151417346114142	+	.	gene_id "sraer114_gene_12163"; transcript_id "sraer114_gene_12163_tx_16"; exon_id "6_125247722_125247793_+"; exonnum "2"; txlen "709";
6	sraer114_mid	exon	125247722	125247793	0.0143497679596759	+	.	gene_id "sraer114_gene_12163"; transcript_id "sraer114_gene_12163_tx_17"; exon_id "6_125247722_125247793_+"; exonnum "2"; txlen "729";
6	sraer114_mid	exon	125247722	125247793	0.00767162369839744	+	.	gene_id "sraer114_gene_12163"; transcript_id "sraer114_gene_12163_tx_19"; exon_id "6_125247722_125247793_+"; exonnum "3"; txlen "1051";
6	sraer114_mid	exon	125247722	125247793	0.00767162369839744	+	.	gene_id "sraer114_gene_12163"; transcript_id "sraer114_gene_12163_tx_20"; exon_id "6_125247722_125247793_+"; exonnum "3"; txlen "1071";
6	sraer114_mid	exon	125247722	125247793	0.0874619510473152	+	.	gene_id "sraer114_gene_12163"; transcript_id "sraer114_gene_12163_tx_3"; exon_id "6_125247722_125247793_+"; exonnum "2"; txlen "605";
6	sraer114_mid	exon	125247722	125247793	0.0796775669959112	+	.	gene_id "sraer114_gene_12163"; transcript_id "sraer114_gene_12163_tx_4"; exon_id "6_125247722_125247793_+"; exonnum "2"; txlen "625";
6	sraer114_mid	exon	125248263	125248450	0.106126843821716	+	.	gene_id "sraer114_gene_12163"; transcript_id "sraer114_gene_12163_tx_1"; exon_id "6_125248263_125248450_+"; exonnum "2"; txlen "553";
6	sraer114_mid	exon	125248263	125248450	0.0251905977834174	+	.	gene_id "sraer114_gene_12163"; transcript_id "sraer114_gene_12163_tx_10"; exon_id "6_125248263_125248450_+"; exonnum "3"; txlen "529";
6	sraer114_mid	exon	125248263	125248450	0.0246241351898413	+	.	gene_id "sraer114_gene_12163"; transcript_id "sraer114_gene_12163_tx_11"; exon_id "6_125248263_125248450_+"; exonnum "3"; txlen "903";
6	sraer114_mid	exon	125248263	125248450	0.0223042359657063	+	.	gene_id "sraer114_gene_12163"; transcript_id "sraer114_gene_12163_tx_12"; exon_id "6_125248263_125248450_+"; exonnum "2"; txlen "799";
6	sraer114_mid	exon	125248263	125248450	0.0201328104997975	+	.	gene_id "sraer114_gene_12163"; transcript_id "sraer114_gene_12163_tx_13"; exon_id "6_125248263_125248450_+"; exonnum "3"; txlen "904";
6	sraer114_mid	exon	125248263	125248450	0.0201328104997975	+	.	gene_id "sraer114_gene_12163"; transcript_id "sraer114_gene_12163_tx_14"; exon_id "6_125248263_125248450_+"; exonnum "3"; txlen "924";
6	sraer114_mid	exon	125248263	125248450	0.0170755046281505	+	.	gene_id "sraer114_gene_12163"; transcript_id "sraer114_gene_12163_tx_15"; exon_id "6_125248263_125248450_+"; exonnum "3"; txlen "828";
6	sraer114_mid	exon	125248263	125248450	0.0151417346114142	+	.	gene_id "sraer114_gene_12163"; transcript_id "sraer114_gene_12163_tx_16"; exon_id "6_125248263_125248450_+"; exonnum "3"; txlen "709";
6	sraer114_mid	exon	125248263	125248450	0.0143497679596759	+	.	gene_id "sraer114_gene_12163"; transcript_id "sraer114_gene_12163_tx_17"; exon_id "6_125248263_125248450_+"; exonnum "3"; txlen "729";
6	sraer114_mid	exon	125248263	125248450	0.00926622590124931	+	.	gene_id "sraer114_gene_12163"; transcript_id "sraer114_gene_12163_tx_18"; exon_id "6_125248263_125248450_+"; exonnum "2"; txlen "723";
6	sraer114_mid	exon	125248263	125248450	0.00767162369839744	+	.	gene_id "sraer114_gene_12163"; transcript_id "sraer114_gene_12163_tx_19"; exon_id "6_125248263_125248450_+"; exonnum "4"; txlen "1051";
6	sraer114_mid	exon	125248263	125248450	0.0990200634591767	+	.	gene_id "sraer114_gene_12163"; transcript_id "sraer114_gene_12163_tx_2"; exon_id "6_125248263_125248450_+"; exonnum "2"; txlen "533";
6	sraer114_mid	exon	125248263	125248450	0.00767162369839744	+	.	gene_id "sraer114_gene_12163"; transcript_id "sraer114_gene_12163_tx_20"; exon_id "6_125248263_125248450_+"; exonnum "4"; txlen "1071";
6	sraer114_mid	exon	125248263	125248450	0.0874619510473152	+	.	gene_id "sraer114_gene_12163"; transcript_id "sraer114_gene_12163_tx_3"; exon_id "6_125248263_125248450_+"; exonnum "3"; txlen "605";
6	sraer114_mid	exon	125248263	125248450	0.0796775669959112	+	.	gene_id "sraer114_gene_12163"; transcript_id "sraer114_gene_12163_tx_4"; exon_id "6_125248263_125248450_+"; exonnum "3"; txlen "625";
6	sraer114_mid	exon	125248263	125248450	0.0565531005578122	+	.	gene_id "sraer114_gene_12163"; transcript_id "sraer114_gene_12163_tx_5"; exon_id "6_125248263_125248450_+"; exonnum "3"; txlen "979";
6	sraer114_mid	exon	125248263	125248450	0.0565531005578122	+	.	gene_id "sraer114_gene_12163"; transcript_id "sraer114_gene_12163_tx_6"; exon_id "6_125248263_125248450_+"; exonnum "3"; txlen "999";
6	sraer114_mid	exon	125248263	125248450	0.0346040942976103	+	.	gene_id "sraer114_gene_12163"; transcript_id "sraer114_gene_12163_tx_7"; exon_id "6_125248263_125248450_+"; exonnum "3"; txlen "614";
6	sraer114_mid	exon	125248263	125248450	0.0270591507429532	+	.	gene_id "sraer114_gene_12163"; transcript_id "sraer114_gene_12163_tx_9"; exon_id "6_125248263_125248450_+"; exonnum "2"; txlen "819";
6	sraer114_ss	exon	125249678	125249926	0.106126843821716	+	.	gene_id "sraer114_gene_12163"; transcript_id "sraer114_gene_12163_tx_1"; exon_id "6_125249678_125249926_+"; exonnum "3"; txlen "553";
6	sraer114_ss	exon	125249678	125249926	0.0201328104997975	+	.	gene_id "sraer114_gene_12163"; transcript_id "sraer114_gene_12163_tx_14"; exon_id "6_125249678_125249926_+"; exonnum "4"; txlen "924";
6	sraer114_ss	exon	125249678	125249926	0.0143497679596759	+	.	gene_id "sraer114_gene_12163"; transcript_id "sraer114_gene_12163_tx_17"; exon_id "6_125249678_125249926_+"; exonnum "4"; txlen "729";
6	sraer114_ss	exon	125249678	125249926	0.00767162369839744	+	.	gene_id "sraer114_gene_12163"; transcript_id "sraer114_gene_12163_tx_20"; exon_id "6_125249678_125249926_+"; exonnum "5"; txlen "1071";
6	sraer114_ss	exon	125249678	125249926	0.0796775669959112	+	.	gene_id "sraer114_gene_12163"; transcript_id "sraer114_gene_12163_tx_4"; exon_id "6_125249678_125249926_+"; exonnum "4"; txlen "625";
6	sraer114_ss	exon	125249678	125249926	0.0565531005578122	+	.	gene_id "sraer114_gene_12163"; transcript_id "sraer114_gene_12163_tx_6"; exon_id "6_125249678_125249926_+"; exonnum "4"; txlen "999";
6	sraer114_ss	exon	125249678	125249926	0.0270591507429532	+	.	gene_id "sraer114_gene_12163"; transcript_id "sraer114_gene_12163_tx_9"; exon_id "6_125249678_125249926_+"; exonnum "3"; txlen "819";
6	sraer114_ss	exon	125250195	125250423	0.0223042359657063	+	.	gene_id "sraer114_gene_12163"; transcript_id "sraer114_gene_12163_tx_12"; exon_id "6_125250195_125250423_+"; exonnum "3"; txlen "799";
6	sraer114_ss	exon	125250195	125250423	0.0201328104997975	+	.	gene_id "sraer114_gene_12163"; transcript_id "sraer114_gene_12163_tx_13"; exon_id "6_125250195_125250423_+"; exonnum "4"; txlen "904";
6	sraer114_ss	exon	125250195	125250423	0.0151417346114142	+	.	gene_id "sraer114_gene_12163"; transcript_id "sraer114_gene_12163_tx_16"; exon_id "6_125250195_125250423_+"; exonnum "4"; txlen "709";
6	sraer114_ss	exon	125250195	125250423	0.00767162369839744	+	.	gene_id "sraer114_gene_12163"; transcript_id "sraer114_gene_12163_tx_19"; exon_id "6_125250195_125250423_+"; exonnum "5"; txlen "1051";
6	sraer114_ss	exon	125250195	125250423	0.0990200634591767	+	.	gene_id "sraer114_gene_12163"; transcript_id "sraer114_gene_12163_tx_2"; exon_id "6_125250195_125250423_+"; exonnum "3"; txlen "533";
6	sraer114_ss	exon	125250195	125250423	0.0874619510473152	+	.	gene_id "sraer114_gene_12163"; transcript_id "sraer114_gene_12163_tx_3"; exon_id "6_125250195_125250423_+"; exonnum "4"; txlen "605";
6	sraer114_ss	exon	125250195	125250423	0.0565531005578122	+	.	gene_id "sraer114_gene_12163"; transcript_id "sraer114_gene_12163_tx_5"; exon_id "6_125250195_125250423_+"; exonnum "4"; txlen "979";
6	sraer114_ss	exon	125252195	125252347	0.0251905977834174	+	.	gene_id "sraer114_gene_12163"; transcript_id "sraer114_gene_12163_tx_10"; exon_id "6_125252195_125252347_+"; exonnum "4"; txlen "529";
6	sraer114_ss	exon	125252195	125252347	0.0246241351898413	+	.	gene_id "sraer114_gene_12163"; transcript_id "sraer114_gene_12163_tx_11"; exon_id "6_125252195_125252347_+"; exonnum "4"; txlen "903";
6	sraer114_ss	exon	125252195	125252347	0.0170755046281505	+	.	gene_id "sraer114_gene_12163"; transcript_id "sraer114_gene_12163_tx_15"; exon_id "6_125252195_125252347_+"; exonnum "4"; txlen "828";
6	sraer114_ss	exon	125252195	125252347	0.00926622590124931	+	.	gene_id "sraer114_gene_12163"; transcript_id "sraer114_gene_12163_tx_18"; exon_id "6_125252195_125252347_+"; exonnum "3"; txlen "723";
6	sraer114_es	exon	125422326	125422471	2.24130533710203	+	.	gene_id "sraer114_gene_7782"; transcript_id "sraer114_gene_7782_tx_1"; exon_id "6_125422326_125422471_+"; exonnum "1"; txlen "623";
6	sraer114_es	exon	125422326	125422471	2.23790735960752	+	.	gene_id "sraer114_gene_7782"; transcript_id "sraer114_gene_7782_tx_2"; exon_id "6_125422326_125422471_+"; exonnum "1"; txlen "796";
6	sraer114_es	exon	125422326	125422471	1.74732261515639	+	.	gene_id "sraer114_gene_7782"; transcript_id "sraer114_gene_7782_tx_3"; exon_id "6_125422326_125422471_+"; exonnum "1"; txlen "822";
6	sraer114_es	exon	125422326	125422471	1.74732261515639	+	.	gene_id "sraer114_gene_7782"; transcript_id "sraer114_gene_7782_tx_4"; exon_id "6_125422326_125422471_+"; exonnum "1"; txlen "649";
6	sraer114_mid	exon	125435414	125435431	2.24130533710203	+	.	gene_id "sraer114_gene_7782"; transcript_id "sraer114_gene_7782_tx_1"; exon_id "6_125435414_125435431_+"; exonnum "2"; txlen "623";
6	sraer114_mid	exon	125435414	125435431	1.74732261515639	+	.	gene_id "sraer114_gene_7782"; transcript_id "sraer114_gene_7782_tx_4"; exon_id "6_125435414_125435431_+"; exonnum "2"; txlen "649";
6	sraer114_mid	exon	125435414	125435604	2.23790735960752	+	.	gene_id "sraer114_gene_7782"; transcript_id "sraer114_gene_7782_tx_2"; exon_id "6_125435414_125435604_+"; exonnum "2"; txlen "796";
6	sraer114_mid	exon	125435414	125435604	1.74732261515639	+	.	gene_id "sraer114_gene_7782"; transcript_id "sraer114_gene_7782_tx_3"; exon_id "6_125435414_125435604_+"; exonnum "2"; txlen "822";
6	sraer114_mid	exon	125436988	125437066	2.24130533710203	+	.	gene_id "sraer114_gene_7782"; transcript_id "sraer114_gene_7782_tx_1"; exon_id "6_125436988_125437066_+"; exonnum "3"; txlen "623";
6	sraer114_mid	exon	125436988	125437066	2.23790735960752	+	.	gene_id "sraer114_gene_7782"; transcript_id "sraer114_gene_7782_tx_2"; exon_id "6_125436988_125437066_+"; exonnum "3"; txlen "796";
6	sraer114_mid	exon	125436988	125437092	1.74732261515639	+	.	gene_id "sraer114_gene_7782"; transcript_id "sraer114_gene_7782_tx_3"; exon_id "6_125436988_125437092_+"; exonnum "3"; txlen "822";
6	sraer114_mid	exon	125436988	125437092	1.74732261515639	+	.	gene_id "sraer114_gene_7782"; transcript_id "sraer114_gene_7782_tx_4"; exon_id "6_125436988_125437092_+"; exonnum "3"; txlen "649";
6	sraer114_es	exon	125437499	125437740	0.41648492795293	+	.	gene_id "sraer114_gene_7782"; transcript_id "sraer114_gene_7782_tx_5"; exon_id "6_125437499_125437740_+"; exonnum "1"; txlen "622";
6	sraer114_ss	exon	125437825	125438204	2.24130533710203	+	.	gene_id "sraer114_gene_7782"; transcript_id "sraer114_gene_7782_tx_1"; exon_id "6_125437825_125438204_+"; exonnum "4"; txlen "623";
6	sraer114_ss	exon	125437825	125438204	2.23790735960752	+	.	gene_id "sraer114_gene_7782"; transcript_id "sraer114_gene_7782_tx_2"; exon_id "6_125437825_125438204_+"; exonnum "4"; txlen "796";
6	sraer114_ss	exon	125437825	125438204	1.74732261515639	+	.	gene_id "sraer114_gene_7782"; transcript_id "sraer114_gene_7782_tx_3"; exon_id "6_125437825_125438204_+"; exonnum "4"; txlen "822";
6	sraer114_ss	exon	125437825	125438204	1.74732261515639	+	.	gene_id "sraer114_gene_7782"; transcript_id "sraer114_gene_7782_tx_4"; exon_id "6_125437825_125438204_+"; exonnum "4"; txlen "649";
6	sraer114_ss	exon	125437825	125438204	0.41648492795293	+	.	gene_id "sraer114_gene_7782"; transcript_id "sraer114_gene_7782_tx_5"; exon_id "6_125437825_125438204_+"; exonnum "2"; txlen "622";
6	ensembl	exon	125544155	125548478	0	+	.	gene_id "ENSRNOG00000076717"; gene_version "1"; transcript_id "ENSRNOT00000137661"; transcript_version "1"; exon_number "1"; gene_source "ensembl"; gene_biotype "lncRNA"; transcript_source "ensembl"; transcript_biotype "lncRNA"; exon_id "ENSRNOE00000775140"; exon_version "1"; tag "Ensembl_canonical";
6	ensembl	gene	125544155	125550305	0	+	.	gene_id "ENSRNOG00000076717"; gene_version "1"; gene_source "ensembl"; gene_biotype "lncRNA";
6	ensembl	transcript	125544155	125550305	0	+	.	gene_id "ENSRNOG00000076717"; gene_version "1"; transcript_id "ENSRNOT00000137661"; transcript_version "1"; gene_source "ensembl"; gene_biotype "lncRNA"; transcript_source "ensembl"; transcript_biotype "lncRNA"; tag "Ensembl_canonical";
6	ensembl	exon	125550099	125550305	0	+	.	gene_id "ENSRNOG00000076717"; gene_version "1"; transcript_id "ENSRNOT00000137661"; transcript_version "1"; exon_number "2"; gene_source "ensembl"; gene_biotype "lncRNA"; transcript_source "ensembl"; transcript_biotype "lncRNA"; exon_id "ENSRNOE00000739607"; exon_version "1"; tag "Ensembl_canonical";
6	sraer114_es	exon	125646223	125646306	0.760690492614744	+	.	gene_id "sraer114_gene_14256"; transcript_id "sraer114_gene_14256_tx_2"; exon_id "6_125646223_125646306_+"; exonnum "1"; txlen "817";
6	sraer114_es	exon	125646223	125646306	0.547215489807404	+	.	gene_id "sraer114_gene_14256"; transcript_id "sraer114_gene_14256_tx_4"; exon_id "6_125646223_125646306_+"; exonnum "1"; txlen "507";
6	sraer114_es	exon	125646223	125646306	0.426822052599005	+	.	gene_id "sraer114_gene_14256"; transcript_id "sraer114_gene_14256_tx_6"; exon_id "6_125646223_125646306_+"; exonnum "1"; txlen "692";
6	sraer114_mid	exon	125648841	125648965	0.760690492614744	+	.	gene_id "sraer114_gene_14256"; transcript_id "sraer114_gene_14256_tx_2"; exon_id "6_125648841_125648965_+"; exonnum "2"; txlen "817";
6	sraer114_mid	exon	125648841	125648965	0.547215489807404	+	.	gene_id "sraer114_gene_14256"; transcript_id "sraer114_gene_14256_tx_4"; exon_id "6_125648841_125648965_+"; exonnum "2"; txlen "507";
6	sraer114_mid	exon	125650206	125650295	0.760690492614744	+	.	gene_id "sraer114_gene_14256"; transcript_id "sraer114_gene_14256_tx_2"; exon_id "6_125650206_125650295_+"; exonnum "3"; txlen "817";
6	sraer114_mid	exon	125650206	125650295	0.547215489807404	+	.	gene_id "sraer114_gene_14256"; transcript_id "sraer114_gene_14256_tx_4"; exon_id "6_125650206_125650295_+"; exonnum "3"; txlen "507";
6	sraer114_mid	exon	125650206	125650295	0.426822052599005	+	.	gene_id "sraer114_gene_14256"; transcript_id "sraer114_gene_14256_tx_6"; exon_id "6_125650206_125650295_+"; exonnum "2"; txlen "692";
6	sraer114_ss	exon	125652145	125652662	0.760690492614744	+	.	gene_id "sraer114_gene_14256"; transcript_id "sraer114_gene_14256_tx_2"; exon_id "6_125652145_125652662_+"; exonnum "4"; txlen "817";
6	sraer114_ss	exon	125652145	125652662	0.426822052599005	+	.	gene_id "sraer114_gene_14256"; transcript_id "sraer114_gene_14256_tx_6"; exon_id "6_125652145_125652662_+"; exonnum "3"; txlen "692";
6	sraer114_ss	exon	125654899	125655106	0.547215489807404	+	.	gene_id "sraer114_gene_14256"; transcript_id "sraer114_gene_14256_tx_4"; exon_id "6_125654899_125655106_+"; exonnum "4"; txlen "507";
6	ensembl	start_codon	125690543	125690545	0	+	0	gene_id "ENSRNOG00000064989"; gene_version "2"; transcript_id "ENSRNOT00000116133"; transcript_version "2"; exon_number "1"; gene_name "Tmem11"; gene_source "ensembl"; gene_biotype "protein_coding"; transcript_name "Tmem11-203"; transcript_source "ensembl"; transcript_biotype "protein_coding"; tag "Ensembl_canonical";
6	ensembl	exon	125690543	125690608	0	+	.	gene_id "ENSRNOG00000064989"; gene_version "2"; transcript_id "ENSRNOT00000116133"; transcript_version "2"; exon_number "1"; gene_name "Tmem11"; gene_source "ensembl"; gene_biotype "protein_coding"; transcript_name "Tmem11-203"; transcript_source "ensembl"; transcript_biotype "protein_coding"; exon_id "ENSRNOE00000629391"; exon_version "1"; tag "Ensembl_canonical";
6	ensembl	CDS	125690543	125690608	0	+	0	gene_id "ENSRNOG00000064989"; gene_version "2"; transcript_id "ENSRNOT00000116133"; transcript_version "2"; exon_number "1"; gene_name "Tmem11"; gene_source "ensembl"; gene_biotype "protein_coding"; transcript_name "Tmem11-203"; transcript_source "ensembl"; transcript_biotype "protein_coding"; protein_id "ENSRNOP00000092112"; protein_version "1"; tag "Ensembl_canonical";
6	ensembl	gene	125690543	125691404	0	+	.	gene_id "ENSRNOG00000064989"; gene_version "2"; gene_name "Tmem11"; gene_source "ensembl"; gene_biotype "protein_coding";
6	ensembl	transcript	125690543	125691404	0	+	.	gene_id "ENSRNOG00000064989"; gene_version "2"; transcript_id "ENSRNOT00000116133"; transcript_version "2"; gene_name "Tmem11"; gene_source "ensembl"; gene_biotype "protein_coding"; transcript_name "Tmem11-203"; transcript_source "ensembl"; transcript_biotype "protein_coding"; tag "Ensembl_canonical";
6	ensembl	exon	125690870	125691262	0	+	.	gene_id "ENSRNOG00000064989"; gene_version "2"; transcript_id "ENSRNOT00000116133"; transcript_version "2"; exon_number "2"; gene_name "Tmem11"; gene_source "ensembl"; gene_biotype "protein_coding"; transcript_name "Tmem11-203"; transcript_source "ensembl"; transcript_biotype "protein_coding"; exon_id "ENSRNOE00000628507"; exon_version "1"; tag "Ensembl_canonical";
6	ensembl	CDS	125690870	125691262	0	+	0	gene_id "ENSRNOG00000064989"; gene_version "2"; transcript_id "ENSRNOT00000116133"; transcript_version "2"; exon_number "2"; gene_name "Tmem11"; gene_source "ensembl"; gene_biotype "protein_coding"; transcript_name "Tmem11-203"; transcript_source "ensembl"; transcript_biotype "protein_coding"; protein_id "ENSRNOP00000092112"; protein_version "1"; tag "Ensembl_canonical";
6	ensembl	CDS	125691297	125691401	0	+	0	gene_id "ENSRNOG00000064989"; gene_version "2"; transcript_id "ENSRNOT00000116133"; transcript_version "2"; exon_number "3"; gene_name "Tmem11"; gene_source "ensembl"; gene_biotype "protein_coding"; transcript_name "Tmem11-203"; transcript_source "ensembl"; transcript_biotype "protein_coding"; protein_id "ENSRNOP00000092112"; protein_version "1"; tag "Ensembl_canonical";
6	ensembl	exon	125691297	125691404	0	+	.	gene_id "ENSRNOG00000064989"; gene_version "2"; transcript_id "ENSRNOT00000116133"; transcript_version "2"; exon_number "3"; gene_name "Tmem11"; gene_source "ensembl"; gene_biotype "protein_coding"; transcript_name "Tmem11-203"; transcript_source "ensembl"; transcript_biotype "protein_coding"; exon_id "ENSRNOE00000590418"; exon_version "1"; tag "Ensembl_canonical";
6	ensembl	stop_codon	125691402	125691404	0	+	0	gene_id "ENSRNOG00000064989"; gene_version "2"; transcript_id "ENSRNOT00000116133"; transcript_version "2"; exon_number "3"; gene_name "Tmem11"; gene_source "ensembl"; gene_biotype "protein_coding"; transcript_name "Tmem11-203"; transcript_source "ensembl"; transcript_biotype "protein_coding"; tag "Ensembl_canonical";
6	sraer114_es	exon	125717414	125717626	0.757814350567004	+	.	gene_id "sraer114_gene_14256"; transcript_id "sraer114_gene_14256_tx_3"; exon_id "6_125717414_125717626_+"; exonnum "1"; txlen "636";
6	sraer114_mid	exon	125717908	125718038	0.757814350567004	+	.	gene_id "sraer114_gene_14256"; transcript_id "sraer114_gene_14256_tx_3"; exon_id "6_125717908_125718038_+"; exonnum "2"; txlen "636";
6	sraer114_ss	exon	125720280	125720571	0.757814350567004	+	.	gene_id "sraer114_gene_14256"; transcript_id "sraer114_gene_14256_tx_3"; exon_id "6_125720280_125720571_+"; exonnum "3"; txlen "636";
6	ensembl	exon	125738418	125738462	0	+	.	gene_id "ENSRNOG00000071796"; gene_version "1"; transcript_id "ENSRNOT00000172251"; transcript_version "1"; exon_number "1"; gene_source "ensembl"; gene_biotype "lncRNA"; transcript_source "ensembl"; transcript_biotype "lncRNA"; exon_id "ENSRNOE00000748905"; exon_version "1";
6	ensembl	transcript	125738418	125779502	0	+	.	gene_id "ENSRNOG00000071796"; gene_version "1"; transcript_id "ENSRNOT00000172251"; transcript_version "1"; gene_source "ensembl"; gene_biotype "lncRNA"; transcript_source "ensembl"; transcript_biotype "lncRNA";
6	ensembl	gene	125738418	125779606	0	+	.	gene_id "ENSRNOG00000071796"; gene_version "1"; gene_source "ensembl"; gene_biotype "lncRNA";
6	ensembl	exon	125766287	125766445	0	+	.	gene_id "ENSRNOG00000071796"; gene_version "1"; transcript_id "ENSRNOT00000166971"; transcript_version "1"; exon_number "1"; gene_source "ensembl"; gene_biotype "lncRNA"; transcript_source "ensembl"; transcript_biotype "lncRNA"; exon_id "ENSRNOE00000691845"; exon_version "1";
6	ENSEMBL114_rn	exon	125766287	125766445	0.00646378965643098	+	.	gene_id "ENSRNOG00000071796"; transcript_id "ENSRNOG00000071796_tx_3"; exon_id "6_125766287_125766445_+"; exonnum "1"; txlen "913";
6	ENSEMBL114_rn	exon	125766287	125766445	0.000926118704328408	+	.	gene_id "ENSRNOG00000071796"; transcript_id "ENSRNOG00000071796_tx_4"; exon_id "6_125766287_125766445_+"; exonnum "1"; txlen "860";
6	ensembl	transcript	125766287	125779502	0	+	.	gene_id "ENSRNOG00000071796"; gene_version "1"; transcript_id "ENSRNOT00000166971"; transcript_version "1"; gene_source "ensembl"; gene_biotype "lncRNA"; transcript_source "ensembl"; transcript_biotype "lncRNA";
6	sraer114_mid	exon	125767695	125767852	0.00646378965643098	+	.	gene_id "ENSRNOG00000071796"; transcript_id "ENSRNOG00000071796_tx_3"; exon_id "6_125767695_125767852_+"; exonnum "2"; txlen "913";
6	ensembl	exon	125771303	125771474	0	+	.	gene_id "ENSRNOG00000071796"; gene_version "1"; transcript_id "ENSRNOT00000128137"; transcript_version "1"; exon_number "1"; gene_source "ensembl"; gene_biotype "lncRNA"; transcript_source "ensembl"; transcript_biotype "lncRNA"; exon_id "ENSRNOE00000785333"; exon_version "1"; tag "Ensembl_canonical";
6	ensembl	transcript	125771303	125779606	0	+	.	gene_id "ENSRNOG00000071796"; gene_version "1"; transcript_id "ENSRNOT00000128137"; transcript_version "1"; gene_source "ensembl"; gene_biotype "lncRNA"; transcript_source "ensembl"; transcript_biotype "lncRNA"; tag "Ensembl_canonical";
6	sraer114_mid	exon	125771344	125771474	0.00646378965643098	+	.	gene_id "ENSRNOG00000071796"; transcript_id "ENSRNOG00000071796_tx_3"; exon_id "6_125771344_125771474_+"; exonnum "3"; txlen "913";
6	sraer114_mid	exon	125771344	125771474	0.000926118704328408	+	.	gene_id "ENSRNOG00000071796"; transcript_id "ENSRNOG00000071796_tx_4"; exon_id "6_125771344_125771474_+"; exonnum "2"; txlen "860";
6	ensembl	exon	125771890	125772210	0	+	.	gene_id "ENSRNOG00000071796"; gene_version "1"; transcript_id "ENSRNOT00000121840"; transcript_version "1"; exon_number "1"; gene_source "ensembl"; gene_biotype "lncRNA"; transcript_source "ensembl"; transcript_biotype "lncRNA"; exon_id "ENSRNOE00000672116"; exon_version "1";
6	ensembl	transcript	125771890	125778895	0	+	.	gene_id "ENSRNOG00000071796"; gene_version "1"; transcript_id "ENSRNOT00000121840"; transcript_version "1"; gene_source "ensembl"; gene_biotype "lncRNA"; transcript_source "ensembl"; transcript_biotype "lncRNA";
6	ensembl	exon	125771979	125772210	0	+	.	gene_id "ENSRNOG00000071796"; gene_version "1"; transcript_id "ENSRNOT00000128137"; transcript_version "1"; exon_number "2"; gene_source "ensembl"; gene_biotype "lncRNA"; transcript_source "ensembl"; transcript_biotype "lncRNA"; exon_id "ENSRNOE00000761789"; exon_version "1"; tag "Ensembl_canonical";
6	sraer114_mid	exon	125772006	125772210	0.00646378965643098	+	.	gene_id "ENSRNOG00000071796"; transcript_id "ENSRNOG00000071796_tx_3"; exon_id "6_125772006_125772210_+"; exonnum "4"; txlen "913";
6	sraer114_mid	exon	125772006	125772210	0.000926118704328408	+	.	gene_id "ENSRNOG00000071796"; transcript_id "ENSRNOG00000071796_tx_4"; exon_id "6_125772006_125772210_+"; exonnum "3"; txlen "860";
6	ensembl	exon	125778697	125778895	0	+	.	gene_id "ENSRNOG00000071796"; gene_version "1"; transcript_id "ENSRNOT00000121840"; transcript_version "1"; exon_number "2"; gene_source "ensembl"; gene_biotype "lncRNA"; transcript_source "ensembl"; transcript_biotype "lncRNA"; exon_id "ENSRNOE00000715605"; exon_version "1";
6	ensembl	exon	125778729	125778815	0	+	.	gene_id "ENSRNOG00000071796"; gene_version "1"; transcript_id "ENSRNOT00000155017"; transcript_version "1"; exon_number "1"; gene_source "ensembl"; gene_biotype "lncRNA"; transcript_source "ensembl"; transcript_biotype "lncRNA"; exon_id "ENSRNOE00000695715"; exon_version "1";
6	ensembl	transcript	125778729	125779502	0	+	.	gene_id "ENSRNOG00000071796"; gene_version "1"; transcript_id "ENSRNOT00000155017"; transcript_version "1"; gene_source "ensembl"; gene_biotype "lncRNA"; transcript_source "ensembl"; transcript_biotype "lncRNA";
6	ensembl	exon	125778896	125779155	0	+	.	gene_id "ENSRNOG00000071796"; gene_version "1"; transcript_id "ENSRNOT00000172251"; transcript_version "1"; exon_number "2"; gene_source "ensembl"; gene_biotype "lncRNA"; transcript_source "ensembl"; transcript_biotype "lncRNA"; exon_id "ENSRNOE00000776800"; exon_version "1";
6	ensembl	exon	125778896	125779155	0	+	.	gene_id "ENSRNOG00000071796"; gene_version "1"; transcript_id "ENSRNOT00000166971"; transcript_version "1"; exon_number "2"; gene_source "ensembl"; gene_biotype "lncRNA"; transcript_source "ensembl"; transcript_biotype "lncRNA"; exon_id "ENSRNOE00000776800"; exon_version "1";
6	ensembl	exon	125778896	125779155	0	+	.	gene_id "ENSRNOG00000071796"; gene_version "1"; transcript_id "ENSRNOT00000128137"; transcript_version "1"; exon_number "3"; gene_source "ensembl"; gene_biotype "lncRNA"; transcript_source "ensembl"; transcript_biotype "lncRNA"; exon_id "ENSRNOE00000776800"; exon_version "1"; tag "Ensembl_canonical";
6	ensembl	exon	125778896	125779155	0	+	.	gene_id "ENSRNOG00000071796"; gene_version "1"; transcript_id "ENSRNOT00000155017"; transcript_version "1"; exon_number "2"; gene_source "ensembl"; gene_biotype "lncRNA"; transcript_source "ensembl"; transcript_biotype "lncRNA"; exon_id "ENSRNOE00000776800"; exon_version "1";
6	ENSEMBL114_rn	exon	125778896	125779155	0.00646378965643098	+	.	gene_id "ENSRNOG00000071796"; transcript_id "ENSRNOG00000071796_tx_3"; exon_id "6_125778896_125779155_+"; exonnum "5"; txlen "913";
6	ENSEMBL114_rn	exon	125778896	125779155	0.000926118704328408	+	.	gene_id "ENSRNOG00000071796"; transcript_id "ENSRNOG00000071796_tx_4"; exon_id "6_125778896_125779155_+"; exonnum "4"; txlen "860";
6	ensembl	exon	125779398	125779502	0	+	.	gene_id "ENSRNOG00000071796"; gene_version "1"; transcript_id "ENSRNOT00000172251"; transcript_version "1"; exon_number "3"; gene_source "ensembl"; gene_biotype "lncRNA"; transcript_source "ensembl"; transcript_biotype "lncRNA"; exon_id "ENSRNOE00000815572"; exon_version "1";
6	ensembl	exon	125779398	125779502	0	+	.	gene_id "ENSRNOG00000071796"; gene_version "1"; transcript_id "ENSRNOT00000166971"; transcript_version "1"; exon_number "3"; gene_source "ensembl"; gene_biotype "lncRNA"; transcript_source "ensembl"; transcript_biotype "lncRNA"; exon_id "ENSRNOE00000815572"; exon_version "1";
6	ensembl	exon	125779398	125779502	0	+	.	gene_id "ENSRNOG00000071796"; gene_version "1"; transcript_id "ENSRNOT00000155017"; transcript_version "1"; exon_number "3"; gene_source "ensembl"; gene_biotype "lncRNA"; transcript_source "ensembl"; transcript_biotype "lncRNA"; exon_id "ENSRNOE00000815572"; exon_version "1";
6	ENSEMBL114_rn	exon	125779398	125779502	0.000926118704328408	+	.	gene_id "ENSRNOG00000071796"; transcript_id "ENSRNOG00000071796_tx_4"; exon_id "6_125779398_125779502_+"; exonnum "5"; txlen "860";
6	ensembl	exon	125779398	125779606	0	+	.	gene_id "ENSRNOG00000071796"; gene_version "1"; transcript_id "ENSRNOT00000128137"; transcript_version "1"; exon_number "4"; gene_source "ensembl"; gene_biotype "lncRNA"; transcript_source "ensembl"; transcript_biotype "lncRNA"; exon_id "ENSRNOE00000741798"; exon_version "1"; tag "Ensembl_canonical";
6	ensembl	exon	125785087	125785300	0	+	.	gene_id "ENSRNOG00000004442"; gene_version "9"; transcript_id "ENSRNOT00000126596"; transcript_version "1"; exon_number "1"; gene_name "Dglucy"; gene_source "ensembl"; gene_biotype "protein_coding"; transcript_name "Dglucy-203"; transcript_source "ensembl"; transcript_biotype "protein_coding"; exon_id "ENSRNOE00000389217"; exon_version "6";
6	ensembl	five_prime_utr	125785087	125785300	0	+	.	gene_id "ENSRNOG00000004442"; gene_version "9"; transcript_id "ENSRNOT00000126596"; transcript_version "1"; gene_name "Dglucy"; gene_source "ensembl"; gene_biotype "protein_coding"; transcript_name "Dglucy-203"; transcript_source "ensembl"; transcript_biotype "protein_coding";
6	ENSEMBL114_rn	exon	125785087	125785300	0.109306036056447	+	.	gene_id "ENSRNOG00000004442"; transcript_id "ENSRNOG00000004442_tx_11"; exon_id "6_125785087_125785300_+"; exonnum "1"; txlen "2852";
6	ENSEMBL114_rn	exon	125785087	125785300	0.0779040501784322	+	.	gene_id "ENSRNOG00000004442"; transcript_id "ENSRNOG00000004442_tx_12"; exon_id "6_125785087_125785300_+"; exonnum "1"; txlen "2988";
6	ensembl	transcript	125785087	125859857	0	+	.	gene_id "ENSRNOG00000004442"; gene_version "9"; transcript_id "ENSRNOT00000126596"; transcript_version "1"; gene_name "Dglucy"; gene_source "ensembl"; gene_biotype "protein_coding"; transcript_name "Dglucy-203"; transcript_source "ensembl"; transcript_biotype "protein_coding";
6	ensembl	gene	125785087	125860496	0	+	.	gene_id "ENSRNOG00000004442"; gene_version "9"; gene_name "Dglucy"; gene_source "ensembl"; gene_biotype "protein_coding";
6	sraer114_es	exon	125785367	125785498	1.73032831835047	+	.	gene_id "ENSRNOG00000004442"; transcript_id "ENSRNOG00000004442_tx_10"; exon_id "6_125785367_125785498_+"; exonnum "1"; txlen "2585";
6	sraer114_es	exon	125785367	125785498	2.34629399258859	+	.	gene_id "ENSRNOG00000004442"; transcript_id "ENSRNOG00000004442_tx_8"; exon_id "6_125785367_125785498_+"; exonnum "1"; txlen "2386";
6	ensembl	exon	125786798	125786879	0	+	.	gene_id "ENSRNOG00000004442"; gene_version "9"; transcript_id "ENSRNOT00000126596"; transcript_version "1"; exon_number "2"; gene_name "Dglucy"; gene_source "ensembl"; gene_biotype "protein_coding"; transcript_name "Dglucy-203"; transcript_source "ensembl"; transcript_biotype "protein_coding"; exon_id "ENSRNOE00000389216"; exon_version "1";
6	ensembl	five_prime_utr	125786798	125786879	0	+	.	gene_id "ENSRNOG00000004442"; gene_version "9"; transcript_id "ENSRNOT00000126596"; transcript_version "1"; gene_name "Dglucy"; gene_source "ensembl"; gene_biotype "protein_coding"; transcript_name "Dglucy-203"; transcript_source "ensembl"; transcript_biotype "protein_coding";
6	ENSEMBL114_rn	exon	125786798	125786879	1.73032831835047	+	.	gene_id "ENSRNOG00000004442"; transcript_id "ENSRNOG00000004442_tx_10"; exon_id "6_125786798_125786879_+"; exonnum "2"; txlen "2585";
6	ENSEMBL114_rn	exon	125786798	125786879	0.109306036056447	+	.	gene_id "ENSRNOG00000004442"; transcript_id "ENSRNOG00000004442_tx_11"; exon_id "6_125786798_125786879_+"; exonnum "2"; txlen "2852";
6	ENSEMBL114_rn	exon	125786798	125786879	0.0779040501784322	+	.	gene_id "ENSRNOG00000004442"; transcript_id "ENSRNOG00000004442_tx_12"; exon_id "6_125786798_125786879_+"; exonnum "2"; txlen "2988";
6	ENSEMBL114_rn	exon	125786798	125786879	2.34629399258859	+	.	gene_id "ENSRNOG00000004442"; transcript_id "ENSRNOG00000004442_tx_8"; exon_id "6_125786798_125786879_+"; exonnum "2"; txlen "2386";
6	sraer114_es	exon	125792808	125792879	3.34746596161757	+	.	gene_id "ENSRNOG00000004442"; transcript_id "ENSRNOG00000004442_tx_5"; exon_id "6_125792808_125792879_+"; exonnum "1"; txlen "2244";
6	sraer114_es	exon	125805868	125806004	3.15451383326774	+	.	gene_id "ENSRNOG00000004442"; transcript_id "ENSRNOG00000004442_tx_6"; exon_id "6_125805868_125806004_+"; exonnum "1"; txlen "2309";
6	sraer114_es	exon	125805868	125806004	2.20464255593685	+	.	gene_id "ENSRNOG00000004442"; transcript_id "ENSRNOG00000004442_tx_9"; exon_id "6_125805868_125806004_+"; exonnum "1"; txlen "2158";
6	ensembl	exon	125810982	125811180	0	+	.	gene_id "ENSRNOG00000004442"; gene_version "9"; transcript_id "ENSRNOT00000005903"; transcript_version "9"; exon_number "1"; gene_name "Dglucy"; gene_source "ensembl"; gene_biotype "protein_coding"; transcript_name "Dglucy-201"; transcript_source "ensembl"; transcript_biotype "protein_coding"; exon_id "ENSRNOE00000644068"; exon_version "1"; tag "Ensembl_canonical";
6	ensembl	five_prime_utr	125810982	125811180	0	+	.	gene_id "ENSRNOG00000004442"; gene_version "9"; transcript_id "ENSRNOT00000005903"; transcript_version "9"; gene_name "Dglucy"; gene_source "ensembl"; gene_biotype "protein_coding"; transcript_name "Dglucy-201"; transcript_source "ensembl"; transcript_biotype "protein_coding"; tag "Ensembl_canonical";
6	ensembl	exon	125810982	125811180	0	+	.	gene_id "ENSRNOG00000004442"; gene_version "9"; transcript_id "ENSRNOT00000126596"; transcript_version "1"; exon_number "3"; gene_name "Dglucy"; gene_source "ensembl"; gene_biotype "protein_coding"; transcript_name "Dglucy-203"; transcript_source "ensembl"; transcript_biotype "protein_coding"; exon_id "ENSRNOE00000644068"; exon_version "1";
6	ensembl	five_prime_utr	125810982	125811180	0	+	.	gene_id "ENSRNOG00000004442"; gene_version "9"; transcript_id "ENSRNOT00000126596"; transcript_version "1"; gene_name "Dglucy"; gene_source "ensembl"; gene_biotype "protein_coding"; transcript_name "Dglucy-203"; transcript_source "ensembl"; transcript_biotype "protein_coding";
6	ENSEMBL114_rn	exon	125810982	125811180	1.73032831835047	+	.	gene_id "ENSRNOG00000004442"; transcript_id "ENSRNOG00000004442_tx_10"; exon_id "6_125810982_125811180_+"; exonnum "3"; txlen "2585";
6	ENSEMBL114_rn	exon	125810982	125811180	0.109306036056447	+	.	gene_id "ENSRNOG00000004442"; transcript_id "ENSRNOG00000004442_tx_11"; exon_id "6_125810982_125811180_+"; exonnum "3"; txlen "2852";
6	ENSEMBL114_rn	exon	125810982	125811180	0.0779040501784322	+	.	gene_id "ENSRNOG00000004442"; transcript_id "ENSRNOG00000004442_tx_12"; exon_id "6_125810982_125811180_+"; exonnum "3"; txlen "2988";
6	ensembl	transcript	125810982	125860496	0	+	.	gene_id "ENSRNOG00000004442"; gene_version "9"; transcript_id "ENSRNOT00000005903"; transcript_version "9"; gene_name "Dglucy"; gene_source "ensembl"; gene_biotype "protein_coding"; transcript_name "Dglucy-201"; transcript_source "ensembl"; transcript_biotype "protein_coding"; tag "Ensembl_canonical";
6	ensembl	five_prime_utr	125818856	125819033	0	+	.	gene_id "ENSRNOG00000004442"; gene_version "9"; transcript_id "ENSRNOT00000005903"; transcript_version "9"; gene_name "Dglucy"; gene_source "ensembl"; gene_biotype "protein_coding"; transcript_name "Dglucy-201"; transcript_source "ensembl"; transcript_biotype "protein_coding"; tag "Ensembl_canonical";
6	ensembl	exon	125818856	125819048	0	+	.	gene_id "ENSRNOG00000004442"; gene_version "9"; transcript_id "ENSRNOT00000005903"; transcript_version "9"; exon_number "2"; gene_name "Dglucy"; gene_source "ensembl"; gene_biotype "protein_coding"; transcript_name "Dglucy-201"; transcript_source "ensembl"; transcript_biotype "protein_coding"; exon_id "ENSRNOE00000635457"; exon_version "1"; tag "Ensembl_canonical";
6	ENSEMBL114_rn	exon	125818856	125819048	0.0779040501784322	+	.	gene_id "ENSRNOG00000004442"; transcript_id "ENSRNOG00000004442_tx_12"; exon_id "6_125818856_125819048_+"; exonnum "4"; txlen "2988";
6	ensembl	start_codon	125819034	125819036	0	+	0	gene_id "ENSRNOG00000004442"; gene_version "9"; transcript_id "ENSRNOT00000005903"; transcript_version "9"; exon_number "2"; gene_name "Dglucy"; gene_source "ensembl"; gene_biotype "protein_coding"; transcript_name "Dglucy-201"; transcript_source "ensembl"; transcript_biotype "protein_coding"; tag "Ensembl_canonical";
6	ensembl	CDS	125819034	125819048	0	+	0	gene_id "ENSRNOG00000004442"; gene_version "9"; transcript_id "ENSRNOT00000005903"; transcript_version "9"; exon_number "2"; gene_name "Dglucy"; gene_source "ensembl"; gene_biotype "protein_coding"; transcript_name "Dglucy-201"; transcript_source "ensembl"; transcript_biotype "protein_coding"; protein_id "ENSRNOP00000005903"; protein_version "6"; tag "Ensembl_canonical";
6	ensembl	five_prime_utr	125819169	125819195	0	+	.	gene_id "ENSRNOG00000004442"; gene_version "9"; transcript_id "ENSRNOT00000126596"; transcript_version "1"; gene_name "Dglucy"; gene_source "ensembl"; gene_biotype "protein_coding"; transcript_name "Dglucy-203"; transcript_source "ensembl"; transcript_biotype "protein_coding";
6	ensembl	exon	125819169	125819295	0	+	.	gene_id "ENSRNOG00000004442"; gene_version "9"; transcript_id "ENSRNOT00000005903"; transcript_version "9"; exon_number "3"; gene_name "Dglucy"; gene_source "ensembl"; gene_biotype "protein_coding"; transcript_name "Dglucy-201"; transcript_source "ensembl"; transcript_biotype "protein_coding"; exon_id "ENSRNOE00000041787"; exon_version "2"; tag "Ensembl_canonical";
6	ensembl	CDS	125819169	125819295	0	+	0	gene_id "ENSRNOG00000004442"; gene_version "9"; transcript_id "ENSRNOT00000005903"; transcript_version "9"; exon_number "3"; gene_name "Dglucy"; gene_source "ensembl"; gene_biotype "protein_coding"; transcript_name "Dglucy-201"; transcript_source "ensembl"; transcript_biotype "protein_coding"; protein_id "ENSRNOP00000005903"; protein_version "6"; tag "Ensembl_canonical";
6	ensembl	exon	125819169	125819295	0	+	.	gene_id "ENSRNOG00000004442"; gene_version "9"; transcript_id "ENSRNOT00000126596"; transcript_version "1"; exon_number "4"; gene_name "Dglucy"; gene_source "ensembl"; gene_biotype "protein_coding"; transcript_name "Dglucy-203"; transcript_source "ensembl"; transcript_biotype "protein_coding"; exon_id "ENSRNOE00000594492"; exon_version "1";
6	ENSEMBL114_rn	exon	125819169	125819295	1.73032831835047	+	.	gene_id "ENSRNOG00000004442"; transcript_id "ENSRNOG00000004442_tx_10"; exon_id "6_125819169_125819295_+"; exonnum "4"; txlen "2585";
6	ENSEMBL114_rn	exon	125819169	125819295	0.109306036056447	+	.	gene_id "ENSRNOG00000004442"; transcript_id "ENSRNOG00000004442_tx_11"; exon_id "6_125819169_125819295_+"; exonnum "4"; txlen "2852";
6	ENSEMBL114_rn	exon	125819169	125819295	0.0779040501784322	+	.	gene_id "ENSRNOG00000004442"; transcript_id "ENSRNOG00000004442_tx_12"; exon_id "6_125819169_125819295_+"; exonnum "5"; txlen "2988";
6	ENSEMBL114_rn	exon	125819169	125819295	3.34746596161757	+	.	gene_id "ENSRNOG00000004442"; transcript_id "ENSRNOG00000004442_tx_5"; exon_id "6_125819169_125819295_+"; exonnum "2"; txlen "2244";
6	ENSEMBL114_rn	exon	125819169	125819295	3.15451383326774	+	.	gene_id "ENSRNOG00000004442"; transcript_id "ENSRNOG00000004442_tx_6"; exon_id "6_125819169_125819295_+"; exonnum "2"; txlen "2309";
6	ENSEMBL114_rn	exon	125819169	125819295	2.34629399258859	+	.	gene_id "ENSRNOG00000004442"; transcript_id "ENSRNOG00000004442_tx_8"; exon_id "6_125819169_125819295_+"; exonnum "3"; txlen "2386";
6	ENSEMBL114_rn	exon	125819169	125819295	2.20464255593685	+	.	gene_id "ENSRNOG00000004442"; transcript_id "ENSRNOG00000004442_tx_9"; exon_id "6_125819169_125819295_+"; exonnum "2"; txlen "2158";
6	ensembl	start_codon	125819196	125819198	0	+	0	gene_id "ENSRNOG00000004442"; gene_version "9"; transcript_id "ENSRNOT00000126596"; transcript_version "1"; exon_number "4"; gene_name "Dglucy"; gene_source "ensembl"; gene_biotype "protein_coding"; transcript_name "Dglucy-203"; transcript_source "ensembl"; transcript_biotype "protein_coding";
6	ensembl	CDS	125819196	125819295	0	+	0	gene_id "ENSRNOG00000004442"; gene_version "9"; transcript_id "ENSRNOT00000126596"; transcript_version "1"; exon_number "4"; gene_name "Dglucy"; gene_source "ensembl"; gene_biotype "protein_coding"; transcript_name "Dglucy-203"; transcript_source "ensembl"; transcript_biotype "protein_coding"; protein_id "ENSRNOP00000112030"; protein_version "1";
6	ensembl	five_prime_utr	125819842	125820040	0	+	.	gene_id "ENSRNOG00000004442"; gene_version "9"; transcript_id "ENSRNOT00000117375"; transcript_version "2"; gene_name "Dglucy"; gene_source "ensembl"; gene_biotype "protein_coding"; transcript_name "Dglucy-202"; transcript_source "ensembl"; transcript_biotype "protein_coding";
6	ensembl	exon	125819842	125820077	0	+	.	gene_id "ENSRNOG00000004442"; gene_version "9"; transcript_id "ENSRNOT00000117375"; transcript_version "2"; exon_number "1"; gene_name "Dglucy"; gene_source "ensembl"; gene_biotype "protein_coding"; transcript_name "Dglucy-202"; transcript_source "ensembl"; transcript_biotype "protein_coding"; exon_id "ENSRNOE00000724147"; exon_version "1";
6	ensembl	transcript	125819842	125860496	0	+	.	gene_id "ENSRNOG00000004442"; gene_version "9"; transcript_id "ENSRNOT00000117375"; transcript_version "2"; gene_name "Dglucy"; gene_source "ensembl"; gene_biotype "protein_coding"; transcript_name "Dglucy-202"; transcript_source "ensembl"; transcript_biotype "protein_coding";
6	ensembl	five_prime_utr	125819865	125820040	0	+	.	gene_id "ENSRNOG00000004442"; gene_version "9"; transcript_id "ENSRNOT00000166739"; transcript_version "1"; gene_name "Dglucy"; gene_source "ensembl"; gene_biotype "protein_coding"; transcript_name "Dglucy-204"; transcript_source "ensembl"; transcript_biotype "protein_coding";
6	ensembl	exon	125819865	125820077	0	+	.	gene_id "ENSRNOG00000004442"; gene_version "9"; transcript_id "ENSRNOT00000166739"; transcript_version "1"; exon_number "1"; gene_name "Dglucy"; gene_source "ensembl"; gene_biotype "protein_coding"; transcript_name "Dglucy-204"; transcript_source "ensembl"; transcript_biotype "protein_coding"; exon_id "ENSRNOE00000771961"; exon_version "1";
6	ensembl	transcript	125819865	125851261	0	+	.	gene_id "ENSRNOG00000004442"; gene_version "9"; transcript_id "ENSRNOT00000166739"; transcript_version "1"; gene_name "Dglucy"; gene_source "ensembl"; gene_biotype "protein_coding"; transcript_name "Dglucy-204"; transcript_source "ensembl"; transcript_biotype "protein_coding";
6	ensembl	start_codon	125820041	125820043	0	+	0	gene_id "ENSRNOG00000004442"; gene_version "9"; transcript_id "ENSRNOT00000166739"; transcript_version "1"; exon_number "1"; gene_name "Dglucy"; gene_source "ensembl"; gene_biotype "protein_coding"; transcript_name "Dglucy-204"; transcript_source "ensembl"; transcript_biotype "protein_coding";
6	ensembl	start_codon	125820041	125820043	0	+	0	gene_id "ENSRNOG00000004442"; gene_version "9"; transcript_id "ENSRNOT00000117375"; transcript_version "2"; exon_number "1"; gene_name "Dglucy"; gene_source "ensembl"; gene_biotype "protein_coding"; transcript_name "Dglucy-202"; transcript_source "ensembl"; transcript_biotype "protein_coding";
6	ensembl	CDS	125820041	125820077	0	+	0	gene_id "ENSRNOG00000004442"; gene_version "9"; transcript_id "ENSRNOT00000166739"; transcript_version "1"; exon_number "1"; gene_name "Dglucy"; gene_source "ensembl"; gene_biotype "protein_coding"; transcript_name "Dglucy-204"; transcript_source "ensembl"; transcript_biotype "protein_coding"; protein_id "ENSRNOP00000104617"; protein_version "1";
6	ensembl	CDS	125820041	125820077	0	+	0	gene_id "ENSRNOG00000004442"; gene_version "9"; transcript_id "ENSRNOT00000117375"; transcript_version "2"; exon_number "1"; gene_name "Dglucy"; gene_source "ensembl"; gene_biotype "protein_coding"; transcript_name "Dglucy-202"; transcript_source "ensembl"; transcript_biotype "protein_coding"; protein_id "ENSRNOP00000082039"; protein_version "2";
6	ensembl	exon	125824398	125824548	0	+	.	gene_id "ENSRNOG00000004442"; gene_version "9"; transcript_id "ENSRNOT00000166739"; transcript_version "1"; exon_number "2"; gene_name "Dglucy"; gene_source "ensembl"; gene_biotype "protein_coding"; transcript_name "Dglucy-204"; transcript_source "ensembl"; transcript_biotype "protein_coding"; exon_id "ENSRNOE00000041818"; exon_version "1";
6	ensembl	CDS	125824398	125824548	0	+	2	gene_id "ENSRNOG00000004442"; gene_version "9"; transcript_id "ENSRNOT00000166739"; transcript_version "1"; exon_number "2"; gene_name "Dglucy"; gene_source "ensembl"; gene_biotype "protein_coding"; transcript_name "Dglucy-204"; transcript_source "ensembl"; transcript_biotype "protein_coding"; protein_id "ENSRNOP00000104617"; protein_version "1";
6	ensembl	exon	125824398	125824548	0	+	.	gene_id "ENSRNOG00000004442"; gene_version "9"; transcript_id "ENSRNOT00000117375"; transcript_version "2"; exon_number "2"; gene_name "Dglucy"; gene_source "ensembl"; gene_biotype "protein_coding"; transcript_name "Dglucy-202"; transcript_source "ensembl"; transcript_biotype "protein_coding"; exon_id "ENSRNOE00000041818"; exon_version "1";
6	ensembl	CDS	125824398	125824548	0	+	2	gene_id "ENSRNOG00000004442"; gene_version "9"; transcript_id "ENSRNOT00000117375"; transcript_version "2"; exon_number "2"; gene_name "Dglucy"; gene_source "ensembl"; gene_biotype "protein_coding"; transcript_name "Dglucy-202"; transcript_source "ensembl"; transcript_biotype "protein_coding"; protein_id "ENSRNOP00000082039"; protein_version "2";
6	ensembl	exon	125824398	125824548	0	+	.	gene_id "ENSRNOG00000004442"; gene_version "9"; transcript_id "ENSRNOT00000005903"; transcript_version "9"; exon_number "4"; gene_name "Dglucy"; gene_source "ensembl"; gene_biotype "protein_coding"; transcript_name "Dglucy-201"; transcript_source "ensembl"; transcript_biotype "protein_coding"; exon_id "ENSRNOE00000041818"; exon_version "1"; tag "Ensembl_canonical";
6	ensembl	CDS	125824398	125824548	0	+	2	gene_id "ENSRNOG00000004442"; gene_version "9"; transcript_id "ENSRNOT00000005903"; transcript_version "9"; exon_number "4"; gene_name "Dglucy"; gene_source "ensembl"; gene_biotype "protein_coding"; transcript_name "Dglucy-201"; transcript_source "ensembl"; transcript_biotype "protein_coding"; protein_id "ENSRNOP00000005903"; protein_version "6"; tag "Ensembl_canonical";
6	ensembl	exon	125824398	125824548	0	+	.	gene_id "ENSRNOG00000004442"; gene_version "9"; transcript_id "ENSRNOT00000126596"; transcript_version "1"; exon_number "5"; gene_name "Dglucy"; gene_source "ensembl"; gene_biotype "protein_coding"; transcript_name "Dglucy-203"; transcript_source "ensembl"; transcript_biotype "protein_coding"; exon_id "ENSRNOE00000041818"; exon_version "1";
6	ensembl	CDS	125824398	125824548	0	+	2	gene_id "ENSRNOG00000004442"; gene_version "9"; transcript_id "ENSRNOT00000126596"; transcript_version "1"; exon_number "5"; gene_name "Dglucy"; gene_source "ensembl"; gene_biotype "protein_coding"; transcript_name "Dglucy-203"; transcript_source "ensembl"; transcript_biotype "protein_coding"; protein_id "ENSRNOP00000112030"; protein_version "1";
6	ENSEMBL114_rn	exon	125824398	125824548	1.73032831835047	+	.	gene_id "ENSRNOG00000004442"; transcript_id "ENSRNOG00000004442_tx_10"; exon_id "6_125824398_125824548_+"; exonnum "5"; txlen "2585";
6	ENSEMBL114_rn	exon	125824398	125824548	0.109306036056447	+	.	gene_id "ENSRNOG00000004442"; transcript_id "ENSRNOG00000004442_tx_11"; exon_id "6_125824398_125824548_+"; exonnum "5"; txlen "2852";
6	ENSEMBL114_rn	exon	125824398	125824548	0.0779040501784322	+	.	gene_id "ENSRNOG00000004442"; transcript_id "ENSRNOG00000004442_tx_12"; exon_id "6_125824398_125824548_+"; exonnum "6"; txlen "2988";
6	ENSEMBL114_rn	exon	125824398	125824548	3.34746596161757	+	.	gene_id "ENSRNOG00000004442"; transcript_id "ENSRNOG00000004442_tx_5"; exon_id "6_125824398_125824548_+"; exonnum "3"; txlen "2244";
6	ENSEMBL114_rn	exon	125824398	125824548	3.15451383326774	+	.	gene_id "ENSRNOG00000004442"; transcript_id "ENSRNOG00000004442_tx_6"; exon_id "6_125824398_125824548_+"; exonnum "3"; txlen "2309";
6	ENSEMBL114_rn	exon	125824398	125824548	2.34629399258859	+	.	gene_id "ENSRNOG00000004442"; transcript_id "ENSRNOG00000004442_tx_8"; exon_id "6_125824398_125824548_+"; exonnum "4"; txlen "2386";
6	ensembl	exon	125826141	125826339	0	+	.	gene_id "ENSRNOG00000004442"; gene_version "9"; transcript_id "ENSRNOT00000166739"; transcript_version "1"; exon_number "3"; gene_name "Dglucy"; gene_source "ensembl"; gene_biotype "protein_coding"; transcript_name "Dglucy-204"; transcript_source "ensembl"; transcript_biotype "protein_coding"; exon_id "ENSRNOE00000041850"; exon_version "1";
6	ensembl	CDS	125826141	125826339	0	+	1	gene_id "ENSRNOG00000004442"; gene_version "9"; transcript_id "ENSRNOT00000166739"; transcript_version "1"; exon_number "3"; gene_name "Dglucy"; gene_source "ensembl"; gene_biotype "protein_coding"; transcript_name "Dglucy-204"; transcript_source "ensembl"; transcript_biotype "protein_coding"; protein_id "ENSRNOP00000104617"; protein_version "1";
6	ensembl	exon	125826141	125826339	0	+	.	gene_id "ENSRNOG00000004442"; gene_version "9"; transcript_id "ENSRNOT00000117375"; transcript_version "2"; exon_number "3"; gene_name "Dglucy"; gene_source "ensembl"; gene_biotype "protein_coding"; transcript_name "Dglucy-202"; transcript_source "ensembl"; transcript_biotype "protein_coding"; exon_id "ENSRNOE00000041850"; exon_version "1";
6	ensembl	CDS	125826141	125826339	0	+	1	gene_id "ENSRNOG00000004442"; gene_version "9"; transcript_id "ENSRNOT00000117375"; transcript_version "2"; exon_number "3"; gene_name "Dglucy"; gene_source "ensembl"; gene_biotype "protein_coding"; transcript_name "Dglucy-202"; transcript_source "ensembl"; transcript_biotype "protein_coding"; protein_id "ENSRNOP00000082039"; protein_version "2";
6	ensembl	exon	125826141	125826339	0	+	.	gene_id "ENSRNOG00000004442"; gene_version "9"; transcript_id "ENSRNOT00000005903"; transcript_version "9"; exon_number "5"; gene_name "Dglucy"; gene_source "ensembl"; gene_biotype "protein_coding"; transcript_name "Dglucy-201"; transcript_source "ensembl"; transcript_biotype "protein_coding"; exon_id "ENSRNOE00000041850"; exon_version "1"; tag "Ensembl_canonical";
6	ensembl	CDS	125826141	125826339	0	+	1	gene_id "ENSRNOG00000004442"; gene_version "9"; transcript_id "ENSRNOT00000005903"; transcript_version "9"; exon_number "5"; gene_name "Dglucy"; gene_source "ensembl"; gene_biotype "protein_coding"; transcript_name "Dglucy-201"; transcript_source "ensembl"; transcript_biotype "protein_coding"; protein_id "ENSRNOP00000005903"; protein_version "6"; tag "Ensembl_canonical";
6	ensembl	exon	125826141	125826339	0	+	.	gene_id "ENSRNOG00000004442"; gene_version "9"; transcript_id "ENSRNOT00000126596"; transcript_version "1"; exon_number "6"; gene_name "Dglucy"; gene_source "ensembl"; gene_biotype "protein_coding"; transcript_name "Dglucy-203"; transcript_source "ensembl"; transcript_biotype "protein_coding"; exon_id "ENSRNOE00000041850"; exon_version "1";
6	ensembl	CDS	125826141	125826339	0	+	1	gene_id "ENSRNOG00000004442"; gene_version "9"; transcript_id "ENSRNOT00000126596"; transcript_version "1"; exon_number "6"; gene_name "Dglucy"; gene_source "ensembl"; gene_biotype "protein_coding"; transcript_name "Dglucy-203"; transcript_source "ensembl"; transcript_biotype "protein_coding"; protein_id "ENSRNOP00000112030"; protein_version "1";
6	ENSEMBL114_rn	exon	125826141	125826339	1.73032831835047	+	.	gene_id "ENSRNOG00000004442"; transcript_id "ENSRNOG00000004442_tx_10"; exon_id "6_125826141_125826339_+"; exonnum "6"; txlen "2585";
6	ENSEMBL114_rn	exon	125826141	125826339	0.109306036056447	+	.	gene_id "ENSRNOG00000004442"; transcript_id "ENSRNOG00000004442_tx_11"; exon_id "6_125826141_125826339_+"; exonnum "6"; txlen "2852";
6	ENSEMBL114_rn	exon	125826141	125826339	0.0779040501784322	+	.	gene_id "ENSRNOG00000004442"; transcript_id "ENSRNOG00000004442_tx_12"; exon_id "6_125826141_125826339_+"; exonnum "7"; txlen "2988";
6	ENSEMBL114_rn	exon	125826141	125826339	3.34746596161757	+	.	gene_id "ENSRNOG00000004442"; transcript_id "ENSRNOG00000004442_tx_5"; exon_id "6_125826141_125826339_+"; exonnum "4"; txlen "2244";
6	ENSEMBL114_rn	exon	125826141	125826339	3.15451383326774	+	.	gene_id "ENSRNOG00000004442"; transcript_id "ENSRNOG00000004442_tx_6"; exon_id "6_125826141_125826339_+"; exonnum "4"; txlen "2309";
6	ENSEMBL114_rn	exon	125826141	125826339	2.34629399258859	+	.	gene_id "ENSRNOG00000004442"; transcript_id "ENSRNOG00000004442_tx_8"; exon_id "6_125826141_125826339_+"; exonnum "5"; txlen "2386";
6	ENSEMBL114_rn	exon	125826141	125826339	2.20464255593685	+	.	gene_id "ENSRNOG00000004442"; transcript_id "ENSRNOG00000004442_tx_9"; exon_id "6_125826141_125826339_+"; exonnum "3"; txlen "2158";
6	ensembl	exon	125828765	125828915	0	+	.	gene_id "ENSRNOG00000004442"; gene_version "9"; transcript_id "ENSRNOT00000166739"; transcript_version "1"; exon_number "4"; gene_name "Dglucy"; gene_source "ensembl"; gene_biotype "protein_coding"; transcript_name "Dglucy-204"; transcript_source "ensembl"; transcript_biotype "protein_coding"; exon_id "ENSRNOE00000041873"; exon_version "1";
6	ensembl	CDS	125828765	125828915	0	+	0	gene_id "ENSRNOG00000004442"; gene_version "9"; transcript_id "ENSRNOT00000166739"; transcript_version "1"; exon_number "4"; gene_name "Dglucy"; gene_source "ensembl"; gene_biotype "protein_coding"; transcript_name "Dglucy-204"; transcript_source "ensembl"; transcript_biotype "protein_coding"; protein_id "ENSRNOP00000104617"; protein_version "1";
6	ensembl	exon	125828765	125828915	0	+	.	gene_id "ENSRNOG00000004442"; gene_version "9"; transcript_id "ENSRNOT00000117375"; transcript_version "2"; exon_number "4"; gene_name "Dglucy"; gene_source "ensembl"; gene_biotype "protein_coding"; transcript_name "Dglucy-202"; transcript_source "ensembl"; transcript_biotype "protein_coding"; exon_id "ENSRNOE00000041873"; exon_version "1";
6	ensembl	CDS	125828765	125828915	0	+	0	gene_id "ENSRNOG00000004442"; gene_version "9"; transcript_id "ENSRNOT00000117375"; transcript_version "2"; exon_number "4"; gene_name "Dglucy"; gene_source "ensembl"; gene_biotype "protein_coding"; transcript_name "Dglucy-202"; transcript_source "ensembl"; transcript_biotype "protein_coding"; protein_id "ENSRNOP00000082039"; protein_version "2";
6	ensembl	exon	125828765	125828915	0	+	.	gene_id "ENSRNOG00000004442"; gene_version "9"; transcript_id "ENSRNOT00000005903"; transcript_version "9"; exon_number "6"; gene_name "Dglucy"; gene_source "ensembl"; gene_biotype "protein_coding"; transcript_name "Dglucy-201"; transcript_source "ensembl"; transcript_biotype "protein_coding"; exon_id "ENSRNOE00000041873"; exon_version "1"; tag "Ensembl_canonical";
6	ensembl	CDS	125828765	125828915	0	+	0	gene_id "ENSRNOG00000004442"; gene_version "9"; transcript_id "ENSRNOT00000005903"; transcript_version "9"; exon_number "6"; gene_name "Dglucy"; gene_source "ensembl"; gene_biotype "protein_coding"; transcript_name "Dglucy-201"; transcript_source "ensembl"; transcript_biotype "protein_coding"; protein_id "ENSRNOP00000005903"; protein_version "6"; tag "Ensembl_canonical";
6	ensembl	exon	125828765	125828915	0	+	.	gene_id "ENSRNOG00000004442"; gene_version "9"; transcript_id "ENSRNOT00000126596"; transcript_version "1"; exon_number "7"; gene_name "Dglucy"; gene_source "ensembl"; gene_biotype "protein_coding"; transcript_name "Dglucy-203"; transcript_source "ensembl"; transcript_biotype "protein_coding"; exon_id "ENSRNOE00000041873"; exon_version "1";
6	ensembl	CDS	125828765	125828915	0	+	0	gene_id "ENSRNOG00000004442"; gene_version "9"; transcript_id "ENSRNOT00000126596"; transcript_version "1"; exon_number "7"; gene_name "Dglucy"; gene_source "ensembl"; gene_biotype "protein_coding"; transcript_name "Dglucy-203"; transcript_source "ensembl"; transcript_biotype "protein_coding"; protein_id "ENSRNOP00000112030"; protein_version "1";
6	ENSEMBL114_rn	exon	125828765	125828915	1.73032831835047	+	.	gene_id "ENSRNOG00000004442"; transcript_id "ENSRNOG00000004442_tx_10"; exon_id "6_125828765_125828915_+"; exonnum "7"; txlen "2585";
6	ENSEMBL114_rn	exon	125828765	125828915	0.109306036056447	+	.	gene_id "ENSRNOG00000004442"; transcript_id "ENSRNOG00000004442_tx_11"; exon_id "6_125828765_125828915_+"; exonnum "7"; txlen "2852";
6	ENSEMBL114_rn	exon	125828765	125828915	0.0779040501784322	+	.	gene_id "ENSRNOG00000004442"; transcript_id "ENSRNOG00000004442_tx_12"; exon_id "6_125828765_125828915_+"; exonnum "8"; txlen "2988";
6	ENSEMBL114_rn	exon	125828765	125828915	3.34746596161757	+	.	gene_id "ENSRNOG00000004442"; transcript_id "ENSRNOG00000004442_tx_5"; exon_id "6_125828765_125828915_+"; exonnum "5"; txlen "2244";
6	ENSEMBL114_rn	exon	125828765	125828915	3.15451383326774	+	.	gene_id "ENSRNOG00000004442"; transcript_id "ENSRNOG00000004442_tx_6"; exon_id "6_125828765_125828915_+"; exonnum "5"; txlen "2309";
6	ENSEMBL114_rn	exon	125828765	125828915	2.34629399258859	+	.	gene_id "ENSRNOG00000004442"; transcript_id "ENSRNOG00000004442_tx_8"; exon_id "6_125828765_125828915_+"; exonnum "6"; txlen "2386";
6	ENSEMBL114_rn	exon	125828765	125828915	2.20464255593685	+	.	gene_id "ENSRNOG00000004442"; transcript_id "ENSRNOG00000004442_tx_9"; exon_id "6_125828765_125828915_+"; exonnum "4"; txlen "2158";
6	ensembl	exon	125830433	125830555	0	+	.	gene_id "ENSRNOG00000004442"; gene_version "9"; transcript_id "ENSRNOT00000166739"; transcript_version "1"; exon_number "5"; gene_name "Dglucy"; gene_source "ensembl"; gene_biotype "protein_coding"; transcript_name "Dglucy-204"; transcript_source "ensembl"; transcript_biotype "protein_coding"; exon_id "ENSRNOE00000041906"; exon_version "1";
6	ensembl	CDS	125830433	125830555	0	+	2	gene_id "ENSRNOG00000004442"; gene_version "9"; transcript_id "ENSRNOT00000166739"; transcript_version "1"; exon_number "5"; gene_name "Dglucy"; gene_source "ensembl"; gene_biotype "protein_coding"; transcript_name "Dglucy-204"; transcript_source "ensembl"; transcript_biotype "protein_coding"; protein_id "ENSRNOP00000104617"; protein_version "1";
6	ensembl	exon	125830433	125830555	0	+	.	gene_id "ENSRNOG00000004442"; gene_version "9"; transcript_id "ENSRNOT00000117375"; transcript_version "2"; exon_number "5"; gene_name "Dglucy"; gene_source "ensembl"; gene_biotype "protein_coding"; transcript_name "Dglucy-202"; transcript_source "ensembl"; transcript_biotype "protein_coding"; exon_id "ENSRNOE00000041906"; exon_version "1";
6	ensembl	CDS	125830433	125830555	0	+	2	gene_id "ENSRNOG00000004442"; gene_version "9"; transcript_id "ENSRNOT00000117375"; transcript_version "2"; exon_number "5"; gene_name "Dglucy"; gene_source "ensembl"; gene_biotype "protein_coding"; transcript_name "Dglucy-202"; transcript_source "ensembl"; transcript_biotype "protein_coding"; protein_id "ENSRNOP00000082039"; protein_version "2";
6	ensembl	exon	125830433	125830555	0	+	.	gene_id "ENSRNOG00000004442"; gene_version "9"; transcript_id "ENSRNOT00000005903"; transcript_version "9"; exon_number "7"; gene_name "Dglucy"; gene_source "ensembl"; gene_biotype "protein_coding"; transcript_name "Dglucy-201"; transcript_source "ensembl"; transcript_biotype "protein_coding"; exon_id "ENSRNOE00000041906"; exon_version "1"; tag "Ensembl_canonical";
6	ensembl	CDS	125830433	125830555	0	+	2	gene_id "ENSRNOG00000004442"; gene_version "9"; transcript_id "ENSRNOT00000005903"; transcript_version "9"; exon_number "7"; gene_name "Dglucy"; gene_source "ensembl"; gene_biotype "protein_coding"; transcript_name "Dglucy-201"; transcript_source "ensembl"; transcript_biotype "protein_coding"; protein_id "ENSRNOP00000005903"; protein_version "6"; tag "Ensembl_canonical";
6	ensembl	exon	125830433	125830555	0	+	.	gene_id "ENSRNOG00000004442"; gene_version "9"; transcript_id "ENSRNOT00000126596"; transcript_version "1"; exon_number "8"; gene_name "Dglucy"; gene_source "ensembl"; gene_biotype "protein_coding"; transcript_name "Dglucy-203"; transcript_source "ensembl"; transcript_biotype "protein_coding"; exon_id "ENSRNOE00000041906"; exon_version "1";
6	ensembl	CDS	125830433	125830555	0	+	2	gene_id "ENSRNOG00000004442"; gene_version "9"; transcript_id "ENSRNOT00000126596"; transcript_version "1"; exon_number "8"; gene_name "Dglucy"; gene_source "ensembl"; gene_biotype "protein_coding"; transcript_name "Dglucy-203"; transcript_source "ensembl"; transcript_biotype "protein_coding"; protein_id "ENSRNOP00000112030"; protein_version "1";
6	ENSEMBL114_rn	exon	125830433	125830555	1.73032831835047	+	.	gene_id "ENSRNOG00000004442"; transcript_id "ENSRNOG00000004442_tx_10"; exon_id "6_125830433_125830555_+"; exonnum "8"; txlen "2585";
6	ENSEMBL114_rn	exon	125830433	125830555	0.109306036056447	+	.	gene_id "ENSRNOG00000004442"; transcript_id "ENSRNOG00000004442_tx_11"; exon_id "6_125830433_125830555_+"; exonnum "8"; txlen "2852";
6	ENSEMBL114_rn	exon	125830433	125830555	0.0779040501784322	+	.	gene_id "ENSRNOG00000004442"; transcript_id "ENSRNOG00000004442_tx_12"; exon_id "6_125830433_125830555_+"; exonnum "9"; txlen "2988";
6	ENSEMBL114_rn	exon	125830433	125830555	3.34746596161757	+	.	gene_id "ENSRNOG00000004442"; transcript_id "ENSRNOG00000004442_tx_5"; exon_id "6_125830433_125830555_+"; exonnum "6"; txlen "2244";
6	ENSEMBL114_rn	exon	125830433	125830555	3.15451383326774	+	.	gene_id "ENSRNOG00000004442"; transcript_id "ENSRNOG00000004442_tx_6"; exon_id "6_125830433_125830555_+"; exonnum "6"; txlen "2309";
6	ENSEMBL114_rn	exon	125830433	125830555	2.34629399258859	+	.	gene_id "ENSRNOG00000004442"; transcript_id "ENSRNOG00000004442_tx_8"; exon_id "6_125830433_125830555_+"; exonnum "7"; txlen "2386";
6	ENSEMBL114_rn	exon	125830433	125830555	2.20464255593685	+	.	gene_id "ENSRNOG00000004442"; transcript_id "ENSRNOG00000004442_tx_9"; exon_id "6_125830433_125830555_+"; exonnum "5"; txlen "2158";
6	ensembl	exon	125832864	125833064	0	+	.	gene_id "ENSRNOG00000004442"; gene_version "9"; transcript_id "ENSRNOT00000166739"; transcript_version "1"; exon_number "6"; gene_name "Dglucy"; gene_source "ensembl"; gene_biotype "protein_coding"; transcript_name "Dglucy-204"; transcript_source "ensembl"; transcript_biotype "protein_coding"; exon_id "ENSRNOE00000041937"; exon_version "1";
6	ensembl	CDS	125832864	125833064	0	+	2	gene_id "ENSRNOG00000004442"; gene_version "9"; transcript_id "ENSRNOT00000166739"; transcript_version "1"; exon_number "6"; gene_name "Dglucy"; gene_source "ensembl"; gene_biotype "protein_coding"; transcript_name "Dglucy-204"; transcript_source "ensembl"; transcript_biotype "protein_coding"; protein_id "ENSRNOP00000104617"; protein_version "1";
6	ensembl	exon	125832864	125833064	0	+	.	gene_id "ENSRNOG00000004442"; gene_version "9"; transcript_id "ENSRNOT00000117375"; transcript_version "2"; exon_number "6"; gene_name "Dglucy"; gene_source "ensembl"; gene_biotype "protein_coding"; transcript_name "Dglucy-202"; transcript_source "ensembl"; transcript_biotype "protein_coding"; exon_id "ENSRNOE00000041937"; exon_version "1";
6	ensembl	CDS	125832864	125833064	0	+	2	gene_id "ENSRNOG00000004442"; gene_version "9"; transcript_id "ENSRNOT00000117375"; transcript_version "2"; exon_number "6"; gene_name "Dglucy"; gene_source "ensembl"; gene_biotype "protein_coding"; transcript_name "Dglucy-202"; transcript_source "ensembl"; transcript_biotype "protein_coding"; protein_id "ENSRNOP00000082039"; protein_version "2";
6	ensembl	exon	125832864	125833064	0	+	.	gene_id "ENSRNOG00000004442"; gene_version "9"; transcript_id "ENSRNOT00000005903"; transcript_version "9"; exon_number "8"; gene_name "Dglucy"; gene_source "ensembl"; gene_biotype "protein_coding"; transcript_name "Dglucy-201"; transcript_source "ensembl"; transcript_biotype "protein_coding"; exon_id "ENSRNOE00000041937"; exon_version "1"; tag "Ensembl_canonical";
6	ensembl	CDS	125832864	125833064	0	+	2	gene_id "ENSRNOG00000004442"; gene_version "9"; transcript_id "ENSRNOT00000005903"; transcript_version "9"; exon_number "8"; gene_name "Dglucy"; gene_source "ensembl"; gene_biotype "protein_coding"; transcript_name "Dglucy-201"; transcript_source "ensembl"; transcript_biotype "protein_coding"; protein_id "ENSRNOP00000005903"; protein_version "6"; tag "Ensembl_canonical";
6	ensembl	exon	125832864	125833064	0	+	.	gene_id "ENSRNOG00000004442"; gene_version "9"; transcript_id "ENSRNOT00000126596"; transcript_version "1"; exon_number "9"; gene_name "Dglucy"; gene_source "ensembl"; gene_biotype "protein_coding"; transcript_name "Dglucy-203"; transcript_source "ensembl"; transcript_biotype "protein_coding"; exon_id "ENSRNOE00000041937"; exon_version "1";
6	ensembl	CDS	125832864	125833064	0	+	2	gene_id "ENSRNOG00000004442"; gene_version "9"; transcript_id "ENSRNOT00000126596"; transcript_version "1"; exon_number "9"; gene_name "Dglucy"; gene_source "ensembl"; gene_biotype "protein_coding"; transcript_name "Dglucy-203"; transcript_source "ensembl"; transcript_biotype "protein_coding"; protein_id "ENSRNOP00000112030"; protein_version "1";
6	ENSEMBL114_rn	exon	125832864	125833064	1.73032831835047	+	.	gene_id "ENSRNOG00000004442"; transcript_id "ENSRNOG00000004442_tx_10"; exon_id "6_125832864_125833064_+"; exonnum "9"; txlen "2585";
6	ENSEMBL114_rn	exon	125832864	125833064	0.109306036056447	+	.	gene_id "ENSRNOG00000004442"; transcript_id "ENSRNOG00000004442_tx_11"; exon_id "6_125832864_125833064_+"; exonnum "9"; txlen "2852";
6	ENSEMBL114_rn	exon	125832864	125833064	0.0779040501784322	+	.	gene_id "ENSRNOG00000004442"; transcript_id "ENSRNOG00000004442_tx_12"; exon_id "6_125832864_125833064_+"; exonnum "10"; txlen "2988";
6	ENSEMBL114_rn	exon	125832864	125833064	3.34746596161757	+	.	gene_id "ENSRNOG00000004442"; transcript_id "ENSRNOG00000004442_tx_5"; exon_id "6_125832864_125833064_+"; exonnum "7"; txlen "2244";
6	ENSEMBL114_rn	exon	125832864	125833064	3.15451383326774	+	.	gene_id "ENSRNOG00000004442"; transcript_id "ENSRNOG00000004442_tx_6"; exon_id "6_125832864_125833064_+"; exonnum "7"; txlen "2309";
6	ENSEMBL114_rn	exon	125832864	125833064	2.34629399258859	+	.	gene_id "ENSRNOG00000004442"; transcript_id "ENSRNOG00000004442_tx_8"; exon_id "6_125832864_125833064_+"; exonnum "8"; txlen "2386";
6	ENSEMBL114_rn	exon	125832864	125833064	2.20464255593685	+	.	gene_id "ENSRNOG00000004442"; transcript_id "ENSRNOG00000004442_tx_9"; exon_id "6_125832864_125833064_+"; exonnum "6"; txlen "2158";
6	ensembl	exon	125838166	125838426	0	+	.	gene_id "ENSRNOG00000004442"; gene_version "9"; transcript_id "ENSRNOT00000166739"; transcript_version "1"; exon_number "7"; gene_name "Dglucy"; gene_source "ensembl"; gene_biotype "protein_coding"; transcript_name "Dglucy-204"; transcript_source "ensembl"; transcript_biotype "protein_coding"; exon_id "ENSRNOE00000217375"; exon_version "1";
6	ensembl	CDS	125838166	125838426	0	+	2	gene_id "ENSRNOG00000004442"; gene_version "9"; transcript_id "ENSRNOT00000166739"; transcript_version "1"; exon_number "7"; gene_name "Dglucy"; gene_source "ensembl"; gene_biotype "protein_coding"; transcript_name "Dglucy-204"; transcript_source "ensembl"; transcript_biotype "protein_coding"; protein_id "ENSRNOP00000104617"; protein_version "1";
6	ensembl	exon	125838166	125838426	0	+	.	gene_id "ENSRNOG00000004442"; gene_version "9"; transcript_id "ENSRNOT00000117375"; transcript_version "2"; exon_number "7"; gene_name "Dglucy"; gene_source "ensembl"; gene_biotype "protein_coding"; transcript_name "Dglucy-202"; transcript_source "ensembl"; transcript_biotype "protein_coding"; exon_id "ENSRNOE00000217375"; exon_version "1";
6	ensembl	CDS	125838166	125838426	0	+	2	gene_id "ENSRNOG00000004442"; gene_version "9"; transcript_id "ENSRNOT00000117375"; transcript_version "2"; exon_number "7"; gene_name "Dglucy"; gene_source "ensembl"; gene_biotype "protein_coding"; transcript_name "Dglucy-202"; transcript_source "ensembl"; transcript_biotype "protein_coding"; protein_id "ENSRNOP00000082039"; protein_version "2";
6	ensembl	exon	125838166	125838426	0	+	.	gene_id "ENSRNOG00000004442"; gene_version "9"; transcript_id "ENSRNOT00000005903"; transcript_version "9"; exon_number "9"; gene_name "Dglucy"; gene_source "ensembl"; gene_biotype "protein_coding"; transcript_name "Dglucy-201"; transcript_source "ensembl"; transcript_biotype "protein_coding"; exon_id "ENSRNOE00000217375"; exon_version "1"; tag "Ensembl_canonical";
6	ensembl	CDS	125838166	125838426	0	+	2	gene_id "ENSRNOG00000004442"; gene_version "9"; transcript_id "ENSRNOT00000005903"; transcript_version "9"; exon_number "9"; gene_name "Dglucy"; gene_source "ensembl"; gene_biotype "protein_coding"; transcript_name "Dglucy-201"; transcript_source "ensembl"; transcript_biotype "protein_coding"; protein_id "ENSRNOP00000005903"; protein_version "6"; tag "Ensembl_canonical";
6	ensembl	exon	125838166	125838426	0	+	.	gene_id "ENSRNOG00000004442"; gene_version "9"; transcript_id "ENSRNOT00000126596"; transcript_version "1"; exon_number "10"; gene_name "Dglucy"; gene_source "ensembl"; gene_biotype "protein_coding"; transcript_name "Dglucy-203"; transcript_source "ensembl"; transcript_biotype "protein_coding"; exon_id "ENSRNOE00000217375"; exon_version "1";
6	ensembl	CDS	125838166	125838426	0	+	2	gene_id "ENSRNOG00000004442"; gene_version "9"; transcript_id "ENSRNOT00000126596"; transcript_version "1"; exon_number "10"; gene_name "Dglucy"; gene_source "ensembl"; gene_biotype "protein_coding"; transcript_name "Dglucy-203"; transcript_source "ensembl"; transcript_biotype "protein_coding"; protein_id "ENSRNOP00000112030"; protein_version "1";
6	ENSEMBL114_rn	exon	125838166	125838426	1.73032831835047	+	.	gene_id "ENSRNOG00000004442"; transcript_id "ENSRNOG00000004442_tx_10"; exon_id "6_125838166_125838426_+"; exonnum "10"; txlen "2585";
6	ENSEMBL114_rn	exon	125838166	125838426	0.109306036056447	+	.	gene_id "ENSRNOG00000004442"; transcript_id "ENSRNOG00000004442_tx_11"; exon_id "6_125838166_125838426_+"; exonnum "10"; txlen "2852";
6	ENSEMBL114_rn	exon	125838166	125838426	0.0779040501784322	+	.	gene_id "ENSRNOG00000004442"; transcript_id "ENSRNOG00000004442_tx_12"; exon_id "6_125838166_125838426_+"; exonnum "11"; txlen "2988";
6	ENSEMBL114_rn	exon	125838166	125838426	3.34746596161757	+	.	gene_id "ENSRNOG00000004442"; transcript_id "ENSRNOG00000004442_tx_5"; exon_id "6_125838166_125838426_+"; exonnum "8"; txlen "2244";
6	ENSEMBL114_rn	exon	125838166	125838426	3.15451383326774	+	.	gene_id "ENSRNOG00000004442"; transcript_id "ENSRNOG00000004442_tx_6"; exon_id "6_125838166_125838426_+"; exonnum "8"; txlen "2309";
6	ENSEMBL114_rn	exon	125838166	125838426	2.34629399258859	+	.	gene_id "ENSRNOG00000004442"; transcript_id "ENSRNOG00000004442_tx_8"; exon_id "6_125838166_125838426_+"; exonnum "9"; txlen "2386";
6	ENSEMBL114_rn	exon	125838166	125838426	2.20464255593685	+	.	gene_id "ENSRNOG00000004442"; transcript_id "ENSRNOG00000004442_tx_9"; exon_id "6_125838166_125838426_+"; exonnum "7"; txlen "2158";
6	ensembl	exon	125841583	125841682	0	+	.	gene_id "ENSRNOG00000004442"; gene_version "9"; transcript_id "ENSRNOT00000166739"; transcript_version "1"; exon_number "8"; gene_name "Dglucy"; gene_source "ensembl"; gene_biotype "protein_coding"; transcript_name "Dglucy-204"; transcript_source "ensembl"; transcript_biotype "protein_coding"; exon_id "ENSRNOE00000042007"; exon_version "2";
6	ensembl	CDS	125841583	125841682	0	+	2	gene_id "ENSRNOG00000004442"; gene_version "9"; transcript_id "ENSRNOT00000166739"; transcript_version "1"; exon_number "8"; gene_name "Dglucy"; gene_source "ensembl"; gene_biotype "protein_coding"; transcript_name "Dglucy-204"; transcript_source "ensembl"; transcript_biotype "protein_coding"; protein_id "ENSRNOP00000104617"; protein_version "1";
6	ensembl	exon	125841583	125841682	0	+	.	gene_id "ENSRNOG00000004442"; gene_version "9"; transcript_id "ENSRNOT00000117375"; transcript_version "2"; exon_number "8"; gene_name "Dglucy"; gene_source "ensembl"; gene_biotype "protein_coding"; transcript_name "Dglucy-202"; transcript_source "ensembl"; transcript_biotype "protein_coding"; exon_id "ENSRNOE00000042007"; exon_version "2";
6	ensembl	CDS	125841583	125841682	0	+	2	gene_id "ENSRNOG00000004442"; gene_version "9"; transcript_id "ENSRNOT00000117375"; transcript_version "2"; exon_number "8"; gene_name "Dglucy"; gene_source "ensembl"; gene_biotype "protein_coding"; transcript_name "Dglucy-202"; transcript_source "ensembl"; transcript_biotype "protein_coding"; protein_id "ENSRNOP00000082039"; protein_version "2";
6	ensembl	exon	125841583	125841682	0	+	.	gene_id "ENSRNOG00000004442"; gene_version "9"; transcript_id "ENSRNOT00000005903"; transcript_version "9"; exon_number "10"; gene_name "Dglucy"; gene_source "ensembl"; gene_biotype "protein_coding"; transcript_name "Dglucy-201"; transcript_source "ensembl"; transcript_biotype "protein_coding"; exon_id "ENSRNOE00000042007"; exon_version "2"; tag "Ensembl_canonical";
6	ensembl	CDS	125841583	125841682	0	+	2	gene_id "ENSRNOG00000004442"; gene_version "9"; transcript_id "ENSRNOT00000005903"; transcript_version "9"; exon_number "10"; gene_name "Dglucy"; gene_source "ensembl"; gene_biotype "protein_coding"; transcript_name "Dglucy-201"; transcript_source "ensembl"; transcript_biotype "protein_coding"; protein_id "ENSRNOP00000005903"; protein_version "6"; tag "Ensembl_canonical";
6	ensembl	exon	125841583	125841682	0	+	.	gene_id "ENSRNOG00000004442"; gene_version "9"; transcript_id "ENSRNOT00000126596"; transcript_version "1"; exon_number "11"; gene_name "Dglucy"; gene_source "ensembl"; gene_biotype "protein_coding"; transcript_name "Dglucy-203"; transcript_source "ensembl"; transcript_biotype "protein_coding"; exon_id "ENSRNOE00000042007"; exon_version "2";
6	ensembl	CDS	125841583	125841682	0	+	2	gene_id "ENSRNOG00000004442"; gene_version "9"; transcript_id "ENSRNOT00000126596"; transcript_version "1"; exon_number "11"; gene_name "Dglucy"; gene_source "ensembl"; gene_biotype "protein_coding"; transcript_name "Dglucy-203"; transcript_source "ensembl"; transcript_biotype "protein_coding"; protein_id "ENSRNOP00000112030"; protein_version "1";
6	ENSEMBL114_rn	exon	125841583	125841682	1.73032831835047	+	.	gene_id "ENSRNOG00000004442"; transcript_id "ENSRNOG00000004442_tx_10"; exon_id "6_125841583_125841682_+"; exonnum "11"; txlen "2585";
6	ENSEMBL114_rn	exon	125841583	125841682	0.109306036056447	+	.	gene_id "ENSRNOG00000004442"; transcript_id "ENSRNOG00000004442_tx_11"; exon_id "6_125841583_125841682_+"; exonnum "11"; txlen "2852";
6	ENSEMBL114_rn	exon	125841583	125841682	0.0779040501784322	+	.	gene_id "ENSRNOG00000004442"; transcript_id "ENSRNOG00000004442_tx_12"; exon_id "6_125841583_125841682_+"; exonnum "12"; txlen "2988";
6	ENSEMBL114_rn	exon	125841583	125841682	3.34746596161757	+	.	gene_id "ENSRNOG00000004442"; transcript_id "ENSRNOG00000004442_tx_5"; exon_id "6_125841583_125841682_+"; exonnum "9"; txlen "2244";
6	ENSEMBL114_rn	exon	125841583	125841682	3.15451383326774	+	.	gene_id "ENSRNOG00000004442"; transcript_id "ENSRNOG00000004442_tx_6"; exon_id "6_125841583_125841682_+"; exonnum "9"; txlen "2309";
6	ENSEMBL114_rn	exon	125841583	125841682	2.34629399258859	+	.	gene_id "ENSRNOG00000004442"; transcript_id "ENSRNOG00000004442_tx_8"; exon_id "6_125841583_125841682_+"; exonnum "10"; txlen "2386";
6	ENSEMBL114_rn	exon	125841583	125841682	2.20464255593685	+	.	gene_id "ENSRNOG00000004442"; transcript_id "ENSRNOG00000004442_tx_9"; exon_id "6_125841583_125841682_+"; exonnum "8"; txlen "2158";
6	ensembl	exon	125845640	125845788	0	+	.	gene_id "ENSRNOG00000004442"; gene_version "9"; transcript_id "ENSRNOT00000166739"; transcript_version "1"; exon_number "9"; gene_name "Dglucy"; gene_source "ensembl"; gene_biotype "protein_coding"; transcript_name "Dglucy-204"; transcript_source "ensembl"; transcript_biotype "protein_coding"; exon_id "ENSRNOE00000042037"; exon_version "1";
6	ensembl	CDS	125845640	125845788	0	+	1	gene_id "ENSRNOG00000004442"; gene_version "9"; transcript_id "ENSRNOT00000166739"; transcript_version "1"; exon_number "9"; gene_name "Dglucy"; gene_source "ensembl"; gene_biotype "protein_coding"; transcript_name "Dglucy-204"; transcript_source "ensembl"; transcript_biotype "protein_coding"; protein_id "ENSRNOP00000104617"; protein_version "1";
6	ensembl	exon	125845640	125845788	0	+	.	gene_id "ENSRNOG00000004442"; gene_version "9"; transcript_id "ENSRNOT00000117375"; transcript_version "2"; exon_number "9"; gene_name "Dglucy"; gene_source "ensembl"; gene_biotype "protein_coding"; transcript_name "Dglucy-202"; transcript_source "ensembl"; transcript_biotype "protein_coding"; exon_id "ENSRNOE00000042037"; exon_version "1";
6	ensembl	CDS	125845640	125845788	0	+	1	gene_id "ENSRNOG00000004442"; gene_version "9"; transcript_id "ENSRNOT00000117375"; transcript_version "2"; exon_number "9"; gene_name "Dglucy"; gene_source "ensembl"; gene_biotype "protein_coding"; transcript_name "Dglucy-202"; transcript_source "ensembl"; transcript_biotype "protein_coding"; protein_id "ENSRNOP00000082039"; protein_version "2";
6	ensembl	exon	125845640	125845788	0	+	.	gene_id "ENSRNOG00000004442"; gene_version "9"; transcript_id "ENSRNOT00000005903"; transcript_version "9"; exon_number "11"; gene_name "Dglucy"; gene_source "ensembl"; gene_biotype "protein_coding"; transcript_name "Dglucy-201"; transcript_source "ensembl"; transcript_biotype "protein_coding"; exon_id "ENSRNOE00000042037"; exon_version "1"; tag "Ensembl_canonical";
6	ensembl	CDS	125845640	125845788	0	+	1	gene_id "ENSRNOG00000004442"; gene_version "9"; transcript_id "ENSRNOT00000005903"; transcript_version "9"; exon_number "11"; gene_name "Dglucy"; gene_source "ensembl"; gene_biotype "protein_coding"; transcript_name "Dglucy-201"; transcript_source "ensembl"; transcript_biotype "protein_coding"; protein_id "ENSRNOP00000005903"; protein_version "6"; tag "Ensembl_canonical";
6	ensembl	exon	125845640	125845788	0	+	.	gene_id "ENSRNOG00000004442"; gene_version "9"; transcript_id "ENSRNOT00000126596"; transcript_version "1"; exon_number "12"; gene_name "Dglucy"; gene_source "ensembl"; gene_biotype "protein_coding"; transcript_name "Dglucy-203"; transcript_source "ensembl"; transcript_biotype "protein_coding"; exon_id "ENSRNOE00000042037"; exon_version "1";
6	ensembl	CDS	125845640	125845788	0	+	1	gene_id "ENSRNOG00000004442"; gene_version "9"; transcript_id "ENSRNOT00000126596"; transcript_version "1"; exon_number "12"; gene_name "Dglucy"; gene_source "ensembl"; gene_biotype "protein_coding"; transcript_name "Dglucy-203"; transcript_source "ensembl"; transcript_biotype "protein_coding"; protein_id "ENSRNOP00000112030"; protein_version "1";
6	ENSEMBL114_rn	exon	125845640	125845788	1.73032831835047	+	.	gene_id "ENSRNOG00000004442"; transcript_id "ENSRNOG00000004442_tx_10"; exon_id "6_125845640_125845788_+"; exonnum "12"; txlen "2585";
6	ENSEMBL114_rn	exon	125845640	125845788	0.109306036056447	+	.	gene_id "ENSRNOG00000004442"; transcript_id "ENSRNOG00000004442_tx_11"; exon_id "6_125845640_125845788_+"; exonnum "12"; txlen "2852";
6	ENSEMBL114_rn	exon	125845640	125845788	0.0779040501784322	+	.	gene_id "ENSRNOG00000004442"; transcript_id "ENSRNOG00000004442_tx_12"; exon_id "6_125845640_125845788_+"; exonnum "13"; txlen "2988";
6	ENSEMBL114_rn	exon	125845640	125845788	3.34746596161757	+	.	gene_id "ENSRNOG00000004442"; transcript_id "ENSRNOG00000004442_tx_5"; exon_id "6_125845640_125845788_+"; exonnum "10"; txlen "2244";
6	ENSEMBL114_rn	exon	125845640	125845788	3.15451383326774	+	.	gene_id "ENSRNOG00000004442"; transcript_id "ENSRNOG00000004442_tx_6"; exon_id "6_125845640_125845788_+"; exonnum "10"; txlen "2309";
6	ENSEMBL114_rn	exon	125845640	125845788	2.34629399258859	+	.	gene_id "ENSRNOG00000004442"; transcript_id "ENSRNOG00000004442_tx_8"; exon_id "6_125845640_125845788_+"; exonnum "11"; txlen "2386";
6	ENSEMBL114_rn	exon	125845640	125845788	2.20464255593685	+	.	gene_id "ENSRNOG00000004442"; transcript_id "ENSRNOG00000004442_tx_9"; exon_id "6_125845640_125845788_+"; exonnum "9"; txlen "2158";
6	sraer114_mid	exon	125846691	125846818	0.0779040501784322	+	.	gene_id "ENSRNOG00000004442"; transcript_id "ENSRNOG00000004442_tx_12"; exon_id "6_125846691_125846818_+"; exonnum "14"; txlen "2988";
6	ensembl	exon	125848122	125848241	0	+	.	gene_id "ENSRNOG00000004442"; gene_version "9"; transcript_id "ENSRNOT00000166739"; transcript_version "1"; exon_number "10"; gene_name "Dglucy"; gene_source "ensembl"; gene_biotype "protein_coding"; transcript_name "Dglucy-204"; transcript_source "ensembl"; transcript_biotype "protein_coding"; exon_id "ENSRNOE00000042066"; exon_version "1";
6	ensembl	CDS	125848122	125848241	0	+	2	gene_id "ENSRNOG00000004442"; gene_version "9"; transcript_id "ENSRNOT00000166739"; transcript_version "1"; exon_number "10"; gene_name "Dglucy"; gene_source "ensembl"; gene_biotype "protein_coding"; transcript_name "Dglucy-204"; transcript_source "ensembl"; transcript_biotype "protein_coding"; protein_id "ENSRNOP00000104617"; protein_version "1";
6	ensembl	exon	125848122	125848241	0	+	.	gene_id "ENSRNOG00000004442"; gene_version "9"; transcript_id "ENSRNOT00000117375"; transcript_version "2"; exon_number "10"; gene_name "Dglucy"; gene_source "ensembl"; gene_biotype "protein_coding"; transcript_name "Dglucy-202"; transcript_source "ensembl"; transcript_biotype "protein_coding"; exon_id "ENSRNOE00000042066"; exon_version "1";
6	ensembl	CDS	125848122	125848241	0	+	2	gene_id "ENSRNOG00000004442"; gene_version "9"; transcript_id "ENSRNOT00000117375"; transcript_version "2"; exon_number "10"; gene_name "Dglucy"; gene_source "ensembl"; gene_biotype "protein_coding"; transcript_name "Dglucy-202"; transcript_source "ensembl"; transcript_biotype "protein_coding"; protein_id "ENSRNOP00000082039"; protein_version "2";
6	ensembl	exon	125848122	125848241	0	+	.	gene_id "ENSRNOG00000004442"; gene_version "9"; transcript_id "ENSRNOT00000005903"; transcript_version "9"; exon_number "12"; gene_name "Dglucy"; gene_source "ensembl"; gene_biotype "protein_coding"; transcript_name "Dglucy-201"; transcript_source "ensembl"; transcript_biotype "protein_coding"; exon_id "ENSRNOE00000042066"; exon_version "1"; tag "Ensembl_canonical";
6	ensembl	CDS	125848122	125848241	0	+	2	gene_id "ENSRNOG00000004442"; gene_version "9"; transcript_id "ENSRNOT00000005903"; transcript_version "9"; exon_number "12"; gene_name "Dglucy"; gene_source "ensembl"; gene_biotype "protein_coding"; transcript_name "Dglucy-201"; transcript_source "ensembl"; transcript_biotype "protein_coding"; protein_id "ENSRNOP00000005903"; protein_version "6"; tag "Ensembl_canonical";
6	ensembl	exon	125848122	125848241	0	+	.	gene_id "ENSRNOG00000004442"; gene_version "9"; transcript_id "ENSRNOT00000126596"; transcript_version "1"; exon_number "13"; gene_name "Dglucy"; gene_source "ensembl"; gene_biotype "protein_coding"; transcript_name "Dglucy-203"; transcript_source "ensembl"; transcript_biotype "protein_coding"; exon_id "ENSRNOE00000042066"; exon_version "1";
6	ensembl	CDS	125848122	125848241	0	+	2	gene_id "ENSRNOG00000004442"; gene_version "9"; transcript_id "ENSRNOT00000126596"; transcript_version "1"; exon_number "13"; gene_name "Dglucy"; gene_source "ensembl"; gene_biotype "protein_coding"; transcript_name "Dglucy-203"; transcript_source "ensembl"; transcript_biotype "protein_coding"; protein_id "ENSRNOP00000112030"; protein_version "1";
6	ENSEMBL114_rn	exon	125848122	125848241	1.73032831835047	+	.	gene_id "ENSRNOG00000004442"; transcript_id "ENSRNOG00000004442_tx_10"; exon_id "6_125848122_125848241_+"; exonnum "13"; txlen "2585";
6	ENSEMBL114_rn	exon	125848122	125848241	0.109306036056447	+	.	gene_id "ENSRNOG00000004442"; transcript_id "ENSRNOG00000004442_tx_11"; exon_id "6_125848122_125848241_+"; exonnum "13"; txlen "2852";
6	ENSEMBL114_rn	exon	125848122	125848241	0.0779040501784322	+	.	gene_id "ENSRNOG00000004442"; transcript_id "ENSRNOG00000004442_tx_12"; exon_id "6_125848122_125848241_+"; exonnum "15"; txlen "2988";
6	ENSEMBL114_rn	exon	125848122	125848241	3.34746596161757	+	.	gene_id "ENSRNOG00000004442"; transcript_id "ENSRNOG00000004442_tx_5"; exon_id "6_125848122_125848241_+"; exonnum "11"; txlen "2244";
6	ENSEMBL114_rn	exon	125848122	125848241	3.15451383326774	+	.	gene_id "ENSRNOG00000004442"; transcript_id "ENSRNOG00000004442_tx_6"; exon_id "6_125848122_125848241_+"; exonnum "11"; txlen "2309";
6	ENSEMBL114_rn	exon	125848122	125848241	2.34629399258859	+	.	gene_id "ENSRNOG00000004442"; transcript_id "ENSRNOG00000004442_tx_8"; exon_id "6_125848122_125848241_+"; exonnum "12"; txlen "2386";
6	ENSEMBL114_rn	exon	125848122	125848241	2.20464255593685	+	.	gene_id "ENSRNOG00000004442"; transcript_id "ENSRNOG00000004442_tx_9"; exon_id "6_125848122_125848241_+"; exonnum "10"; txlen "2158";
6	ensembl	CDS	125851008	125851198	0	+	2	gene_id "ENSRNOG00000004442"; gene_version "9"; transcript_id "ENSRNOT00000166739"; transcript_version "1"; exon_number "11"; gene_name "Dglucy"; gene_source "ensembl"; gene_biotype "protein_coding"; transcript_name "Dglucy-204"; transcript_source "ensembl"; transcript_biotype "protein_coding"; protein_id "ENSRNOP00000104617"; protein_version "1";
6	ensembl	exon	125851008	125851261	0	+	.	gene_id "ENSRNOG00000004442"; gene_version "9"; transcript_id "ENSRNOT00000166739"; transcript_version "1"; exon_number "11"; gene_name "Dglucy"; gene_source "ensembl"; gene_biotype "protein_coding"; transcript_name "Dglucy-204"; transcript_source "ensembl"; transcript_biotype "protein_coding"; exon_id "ENSRNOE00000685642"; exon_version "1";
6	ensembl	stop_codon	125851199	125851201	0	+	0	gene_id "ENSRNOG00000004442"; gene_version "9"; transcript_id "ENSRNOT00000166739"; transcript_version "1"; exon_number "11"; gene_name "Dglucy"; gene_source "ensembl"; gene_biotype "protein_coding"; transcript_name "Dglucy-204"; transcript_source "ensembl"; transcript_biotype "protein_coding";
6	ensembl	three_prime_utr	125851202	125851261	0	+	.	gene_id "ENSRNOG00000004442"; gene_version "9"; transcript_id "ENSRNOT00000166739"; transcript_version "1"; gene_name "Dglucy"; gene_source "ensembl"; gene_biotype "protein_coding"; transcript_name "Dglucy-204"; transcript_source "ensembl"; transcript_biotype "protein_coding";
6	ensembl	exon	125854757	125854908	0	+	.	gene_id "ENSRNOG00000004442"; gene_version "9"; transcript_id "ENSRNOT00000117375"; transcript_version "2"; exon_number "11"; gene_name "Dglucy"; gene_source "ensembl"; gene_biotype "protein_coding"; transcript_name "Dglucy-202"; transcript_source "ensembl"; transcript_biotype "protein_coding"; exon_id "ENSRNOE00000042094"; exon_version "1";
6	ensembl	CDS	125854757	125854908	0	+	2	gene_id "ENSRNOG00000004442"; gene_version "9"; transcript_id "ENSRNOT00000117375"; transcript_version "2"; exon_number "11"; gene_name "Dglucy"; gene_source "ensembl"; gene_biotype "protein_coding"; transcript_name "Dglucy-202"; transcript_source "ensembl"; transcript_biotype "protein_coding"; protein_id "ENSRNOP00000082039"; protein_version "2";
6	ensembl	exon	125854757	125854908	0	+	.	gene_id "ENSRNOG00000004442"; gene_version "9"; transcript_id "ENSRNOT00000005903"; transcript_version "9"; exon_number "13"; gene_name "Dglucy"; gene_source "ensembl"; gene_biotype "protein_coding"; transcript_name "Dglucy-201"; transcript_source "ensembl"; transcript_biotype "protein_coding"; exon_id "ENSRNOE00000042094"; exon_version "1"; tag "Ensembl_canonical";
6	ensembl	CDS	125854757	125854908	0	+	2	gene_id "ENSRNOG00000004442"; gene_version "9"; transcript_id "ENSRNOT00000005903"; transcript_version "9"; exon_number "13"; gene_name "Dglucy"; gene_source "ensembl"; gene_biotype "protein_coding"; transcript_name "Dglucy-201"; transcript_source "ensembl"; transcript_biotype "protein_coding"; protein_id "ENSRNOP00000005903"; protein_version "6"; tag "Ensembl_canonical";
6	ensembl	exon	125854757	125854908	0	+	.	gene_id "ENSRNOG00000004442"; gene_version "9"; transcript_id "ENSRNOT00000126596"; transcript_version "1"; exon_number "14"; gene_name "Dglucy"; gene_source "ensembl"; gene_biotype "protein_coding"; transcript_name "Dglucy-203"; transcript_source "ensembl"; transcript_biotype "protein_coding"; exon_id "ENSRNOE00000042094"; exon_version "1";
6	ensembl	CDS	125854757	125854908	0	+	2	gene_id "ENSRNOG00000004442"; gene_version "9"; transcript_id "ENSRNOT00000126596"; transcript_version "1"; exon_number "14"; gene_name "Dglucy"; gene_source "ensembl"; gene_biotype "protein_coding"; transcript_name "Dglucy-203"; transcript_source "ensembl"; transcript_biotype "protein_coding"; protein_id "ENSRNOP00000112030"; protein_version "1";
6	ENSEMBL114_rn	exon	125854757	125854908	1.73032831835047	+	.	gene_id "ENSRNOG00000004442"; transcript_id "ENSRNOG00000004442_tx_10"; exon_id "6_125854757_125854908_+"; exonnum "14"; txlen "2585";
6	ENSEMBL114_rn	exon	125854757	125854908	0.109306036056447	+	.	gene_id "ENSRNOG00000004442"; transcript_id "ENSRNOG00000004442_tx_11"; exon_id "6_125854757_125854908_+"; exonnum "14"; txlen "2852";
6	ENSEMBL114_rn	exon	125854757	125854908	0.0779040501784322	+	.	gene_id "ENSRNOG00000004442"; transcript_id "ENSRNOG00000004442_tx_12"; exon_id "6_125854757_125854908_+"; exonnum "16"; txlen "2988";
6	ENSEMBL114_rn	exon	125854757	125854908	3.34746596161757	+	.	gene_id "ENSRNOG00000004442"; transcript_id "ENSRNOG00000004442_tx_5"; exon_id "6_125854757_125854908_+"; exonnum "12"; txlen "2244";
6	ENSEMBL114_rn	exon	125854757	125854908	3.15451383326774	+	.	gene_id "ENSRNOG00000004442"; transcript_id "ENSRNOG00000004442_tx_6"; exon_id "6_125854757_125854908_+"; exonnum "12"; txlen "2309";
6	ENSEMBL114_rn	exon	125854757	125854908	2.34629399258859	+	.	gene_id "ENSRNOG00000004442"; transcript_id "ENSRNOG00000004442_tx_8"; exon_id "6_125854757_125854908_+"; exonnum "13"; txlen "2386";
6	ENSEMBL114_rn	exon	125854757	125854908	2.20464255593685	+	.	gene_id "ENSRNOG00000004442"; transcript_id "ENSRNOG00000004442_tx_9"; exon_id "6_125854757_125854908_+"; exonnum "11"; txlen "2158";
6	ensembl	CDS	125859420	125859566	0	+	0	gene_id "ENSRNOG00000004442"; gene_version "9"; transcript_id "ENSRNOT00000117375"; transcript_version "2"; exon_number "12"; gene_name "Dglucy"; gene_source "ensembl"; gene_biotype "protein_coding"; transcript_name "Dglucy-202"; transcript_source "ensembl"; transcript_biotype "protein_coding"; protein_id "ENSRNOP00000082039"; protein_version "2";
6	ensembl	CDS	125859420	125859566	0	+	0	gene_id "ENSRNOG00000004442"; gene_version "9"; transcript_id "ENSRNOT00000005903"; transcript_version "9"; exon_number "14"; gene_name "Dglucy"; gene_source "ensembl"; gene_biotype "protein_coding"; transcript_name "Dglucy-201"; transcript_source "ensembl"; transcript_biotype "protein_coding"; protein_id "ENSRNOP00000005903"; protein_version "6"; tag "Ensembl_canonical";
6	ensembl	CDS	125859420	125859566	0	+	0	gene_id "ENSRNOG00000004442"; gene_version "9"; transcript_id "ENSRNOT00000126596"; transcript_version "1"; exon_number "15"; gene_name "Dglucy"; gene_source "ensembl"; gene_biotype "protein_coding"; transcript_name "Dglucy-203"; transcript_source "ensembl"; transcript_biotype "protein_coding"; protein_id "ENSRNOP00000112030"; protein_version "1";
6	ensembl	exon	125859420	125859857	0	+	.	gene_id "ENSRNOG00000004442"; gene_version "9"; transcript_id "ENSRNOT00000126596"; transcript_version "1"; exon_number "15"; gene_name "Dglucy"; gene_source "ensembl"; gene_biotype "protein_coding"; transcript_name "Dglucy-203"; transcript_source "ensembl"; transcript_biotype "protein_coding"; exon_id "ENSRNOE00000818687"; exon_version "1";
6	ENSEMBL114_rn	exon	125859420	125859857	1.73032831835047	+	.	gene_id "ENSRNOG00000004442"; transcript_id "ENSRNOG00000004442_tx_10"; exon_id "6_125859420_125859857_+"; exonnum "15"; txlen "2585";
6	ENSEMBL114_rn	exon	125859420	125859857	0.0779040501784322	+	.	gene_id "ENSRNOG00000004442"; transcript_id "ENSRNOG00000004442_tx_12"; exon_id "6_125859420_125859857_+"; exonnum "17"; txlen "2988";
6	ENSEMBL114_rn	exon	125859420	125859857	3.34746596161757	+	.	gene_id "ENSRNOG00000004442"; transcript_id "ENSRNOG00000004442_tx_5"; exon_id "6_125859420_125859857_+"; exonnum "13"; txlen "2244";
6	ENSEMBL114_rn	exon	125859420	125859857	3.15451383326774	+	.	gene_id "ENSRNOG00000004442"; transcript_id "ENSRNOG00000004442_tx_6"; exon_id "6_125859420_125859857_+"; exonnum "13"; txlen "2309";
6	ENSEMBL114_rn	exon	125859420	125859857	2.34629399258859	+	.	gene_id "ENSRNOG00000004442"; transcript_id "ENSRNOG00000004442_tx_8"; exon_id "6_125859420_125859857_+"; exonnum "14"; txlen "2386";
6	ENSEMBL114_rn	exon	125859420	125859857	2.20464255593685	+	.	gene_id "ENSRNOG00000004442"; transcript_id "ENSRNOG00000004442_tx_9"; exon_id "6_125859420_125859857_+"; exonnum "12"; txlen "2158";
6	ensembl	exon	125859420	125860496	0	+	.	gene_id "ENSRNOG00000004442"; gene_version "9"; transcript_id "ENSRNOT00000117375"; transcript_version "2"; exon_number "12"; gene_name "Dglucy"; gene_source "ensembl"; gene_biotype "protein_coding"; transcript_name "Dglucy-202"; transcript_source "ensembl"; transcript_biotype "protein_coding"; exon_id "ENSRNOE00000621342"; exon_version "1";
6	ensembl	exon	125859420	125860496	0	+	.	gene_id "ENSRNOG00000004442"; gene_version "9"; transcript_id "ENSRNOT00000005903"; transcript_version "9"; exon_number "14"; gene_name "Dglucy"; gene_source "ensembl"; gene_biotype "protein_coding"; transcript_name "Dglucy-201"; transcript_source "ensembl"; transcript_biotype "protein_coding"; exon_id "ENSRNOE00000621342"; exon_version "1"; tag "Ensembl_canonical";
6	ensembl	stop_codon	125859567	125859569	0	+	0	gene_id "ENSRNOG00000004442"; gene_version "9"; transcript_id "ENSRNOT00000117375"; transcript_version "2"; exon_number "12"; gene_name "Dglucy"; gene_source "ensembl"; gene_biotype "protein_coding"; transcript_name "Dglucy-202"; transcript_source "ensembl"; transcript_biotype "protein_coding";
6	ensembl	stop_codon	125859567	125859569	0	+	0	gene_id "ENSRNOG00000004442"; gene_version "9"; transcript_id "ENSRNOT00000005903"; transcript_version "9"; exon_number "14"; gene_name "Dglucy"; gene_source "ensembl"; gene_biotype "protein_coding"; transcript_name "Dglucy-201"; transcript_source "ensembl"; transcript_biotype "protein_coding"; tag "Ensembl_canonical";
6	ensembl	stop_codon	125859567	125859569	0	+	0	gene_id "ENSRNOG00000004442"; gene_version "9"; transcript_id "ENSRNOT00000126596"; transcript_version "1"; exon_number "15"; gene_name "Dglucy"; gene_source "ensembl"; gene_biotype "protein_coding"; transcript_name "Dglucy-203"; transcript_source "ensembl"; transcript_biotype "protein_coding";
6	ensembl	three_prime_utr	125859570	125859857	0	+	.	gene_id "ENSRNOG00000004442"; gene_version "9"; transcript_id "ENSRNOT00000126596"; transcript_version "1"; gene_name "Dglucy"; gene_source "ensembl"; gene_biotype "protein_coding"; transcript_name "Dglucy-203"; transcript_source "ensembl"; transcript_biotype "protein_coding";
6	ensembl	three_prime_utr	125859570	125860496	0	+	.	gene_id "ENSRNOG00000004442"; gene_version "9"; transcript_id "ENSRNOT00000117375"; transcript_version "2"; gene_name "Dglucy"; gene_source "ensembl"; gene_biotype "protein_coding"; transcript_name "Dglucy-202"; transcript_source "ensembl"; transcript_biotype "protein_coding";
6	ensembl	three_prime_utr	125859570	125860496	0	+	.	gene_id "ENSRNOG00000004442"; gene_version "9"; transcript_id "ENSRNOT00000005903"; transcript_version "9"; gene_name "Dglucy"; gene_source "ensembl"; gene_biotype "protein_coding"; transcript_name "Dglucy-201"; transcript_source "ensembl"; transcript_biotype "protein_coding"; tag "Ensembl_canonical";
6	sraer114_mid	exon	125884051	125884141	0.109306036056447	+	.	gene_id "ENSRNOG00000004442"; transcript_id "ENSRNOG00000004442_tx_11"; exon_id "6_125884051_125884141_+"; exonnum "15"; txlen "2852";
6	sraer114_mid	exon	125885703	125885903	0.109306036056447	+	.	gene_id "ENSRNOG00000004442"; transcript_id "ENSRNOG00000004442_tx_11"; exon_id "6_125885703_125885903_+"; exonnum "16"; txlen "2852";
6	sraer114_mid	exon	125887330	125887660	0.109306036056447	+	.	gene_id "ENSRNOG00000004442"; transcript_id "ENSRNOG00000004442_tx_11"; exon_id "6_125887330_125887660_+"; exonnum "17"; txlen "2852";
6	sraer114_es	exon	125912458	125912538	0.00630298785002868	+	.	gene_id "sraer114_gene_17767"; transcript_id "sraer114_gene_17767_tx_1"; exon_id "6_125912458_125912538_+"; exonnum "1"; txlen "614";
6	sraer114_mid	exon	125923406	125923734	0.00630298785002868	+	.	gene_id "sraer114_gene_17767"; transcript_id "sraer114_gene_17767_tx_1"; exon_id "6_125923406_125923734_+"; exonnum "2"; txlen "614";
6	sraer114_ss	exon	125924579	125924782	0.00630298785002868	+	.	gene_id "sraer114_gene_17767"; transcript_id "sraer114_gene_17767_tx_1"; exon_id "6_125924579_125924782_+"; exonnum "3"; txlen "614";
6	ensembl	five_prime_utr	126126559	126126633	0	+	.	gene_id "ENSRNOG00000064692"; gene_version "2"; transcript_id "ENSRNOT00000096605"; transcript_version "2"; gene_name "Kif4b"; gene_source "ensembl"; gene_biotype "protein_coding"; transcript_name "Kif4b-201"; transcript_source "ensembl"; transcript_biotype "protein_coding"; tag "Ensembl_canonical";
6	ensembl	exon	126126559	126126720	0	+	.	gene_id "ENSRNOG00000064692"; gene_version "2"; transcript_id "ENSRNOT00000096605"; transcript_version "2"; exon_number "1"; gene_name "Kif4b"; gene_source "ensembl"; gene_biotype "protein_coding"; transcript_name "Kif4b-201"; transcript_source "ensembl"; transcript_biotype "protein_coding"; exon_id "ENSRNOE00000605746"; exon_version "2"; tag "Ensembl_canonical";
6	ensembl	gene	126126559	126130795	0	+	.	gene_id "ENSRNOG00000064692"; gene_version "2"; gene_name "Kif4b"; gene_source "ensembl"; gene_biotype "protein_coding";
6	ensembl	transcript	126126559	126130795	0	+	.	gene_id "ENSRNOG00000064692"; gene_version "2"; transcript_id "ENSRNOT00000096605"; transcript_version "2"; gene_name "Kif4b"; gene_source "ensembl"; gene_biotype "protein_coding"; transcript_name "Kif4b-201"; transcript_source "ensembl"; transcript_biotype "protein_coding"; tag "Ensembl_canonical";
6	ensembl	start_codon	126126634	126126636	0	+	0	gene_id "ENSRNOG00000064692"; gene_version "2"; transcript_id "ENSRNOT00000096605"; transcript_version "2"; exon_number "1"; gene_name "Kif4b"; gene_source "ensembl"; gene_biotype "protein_coding"; transcript_name "Kif4b-201"; transcript_source "ensembl"; transcript_biotype "protein_coding"; tag "Ensembl_canonical";
6	ensembl	CDS	126126634	126126720	0	+	0	gene_id "ENSRNOG00000064692"; gene_version "2"; transcript_id "ENSRNOT00000096605"; transcript_version "2"; exon_number "1"; gene_name "Kif4b"; gene_source "ensembl"; gene_biotype "protein_coding"; transcript_name "Kif4b-201"; transcript_source "ensembl"; transcript_biotype "protein_coding"; protein_id "ENSRNOP00000095198"; protein_version "1"; tag "Ensembl_canonical";
6	ensembl	CDS	126126817	126130305	0	+	0	gene_id "ENSRNOG00000064692"; gene_version "2"; transcript_id "ENSRNOT00000096605"; transcript_version "2"; exon_number "2"; gene_name "Kif4b"; gene_source "ensembl"; gene_biotype "protein_coding"; transcript_name "Kif4b-201"; transcript_source "ensembl"; transcript_biotype "protein_coding"; protein_id "ENSRNOP00000095198"; protein_version "1"; tag "Ensembl_canonical";
6	ensembl	exon	126126817	126130795	0	+	.	gene_id "ENSRNOG00000064692"; gene_version "2"; transcript_id "ENSRNOT00000096605"; transcript_version "2"; exon_number "2"; gene_name "Kif4b"; gene_source "ensembl"; gene_biotype "protein_coding"; transcript_name "Kif4b-201"; transcript_source "ensembl"; transcript_biotype "protein_coding"; exon_id "ENSRNOE00000588445"; exon_version "2"; tag "Ensembl_canonical";
6	ensembl	stop_codon	126130306	126130308	0	+	0	gene_id "ENSRNOG00000064692"; gene_version "2"; transcript_id "ENSRNOT00000096605"; transcript_version "2"; exon_number "2"; gene_name "Kif4b"; gene_source "ensembl"; gene_biotype "protein_coding"; transcript_name "Kif4b-201"; transcript_source "ensembl"; transcript_biotype "protein_coding"; tag "Ensembl_canonical";
6	ensembl	three_prime_utr	126130309	126130795	0	+	.	gene_id "ENSRNOG00000064692"; gene_version "2"; transcript_id "ENSRNOT00000096605"; transcript_version "2"; gene_name "Kif4b"; gene_source "ensembl"; gene_biotype "protein_coding"; transcript_name "Kif4b-201"; transcript_source "ensembl"; transcript_biotype "protein_coding"; tag "Ensembl_canonical";
6	ensembl	exon	126131500	126135944	0	+	.	gene_id "ENSRNOG00000091180"; gene_version "1"; transcript_id "ENSRNOT00000166868"; transcript_version "1"; exon_number "1"; gene_source "ensembl"; gene_biotype "lncRNA"; transcript_source "ensembl"; transcript_biotype "lncRNA"; exon_id "ENSRNOE00000746011"; exon_version "1"; tag "Ensembl_canonical";
6	ensembl	gene	126131500	126145565	0	+	.	gene_id "ENSRNOG00000091180"; gene_version "1"; gene_source "ensembl"; gene_biotype "lncRNA";
6	ensembl	transcript	126131500	126145565	0	+	.	gene_id "ENSRNOG00000091180"; gene_version "1"; transcript_id "ENSRNOT00000166868"; transcript_version "1"; gene_source "ensembl"; gene_biotype "lncRNA"; transcript_source "ensembl"; transcript_biotype "lncRNA"; tag "Ensembl_canonical";
6	ensembl	exon	126144222	126145565	0	+	.	gene_id "ENSRNOG00000091180"; gene_version "1"; transcript_id "ENSRNOT00000166868"; transcript_version "1"; exon_number "2"; gene_source "ensembl"; gene_biotype "lncRNA"; transcript_source "ensembl"; transcript_biotype "lncRNA"; exon_id "ENSRNOE00000720165"; exon_version "1"; tag "Ensembl_canonical";
6	ensembl	exon	126203869	126203961	0	+	.	gene_id "ENSRNOG00000064938"; gene_version "2"; transcript_id "ENSRNOT00000109526"; transcript_version "2"; exon_number "1"; gene_source "ensembl"; gene_biotype "pseudogene"; transcript_source "ensembl"; transcript_biotype "pseudogene"; exon_id "ENSRNOE00000657278"; exon_version "1"; tag "Ensembl_canonical"; projection_parent_transcript "ENSMUST00000053876.5";
6	ensembl	gene	126203869	126205322	0	+	.	gene_id "ENSRNOG00000064938"; gene_version "2"; gene_source "ensembl"; gene_biotype "pseudogene";
6	ensembl	transcript	126203869	126205322	0	+	.	gene_id "ENSRNOG00000064938"; gene_version "2"; transcript_id "ENSRNOT00000109526"; transcript_version "2"; gene_source "ensembl"; gene_biotype "pseudogene"; transcript_source "ensembl"; transcript_biotype "pseudogene"; tag "Ensembl_canonical"; projection_parent_transcript "ENSMUST00000053876.5";
6	ensembl	exon	126203966	126204085	0	+	.	gene_id "ENSRNOG00000064938"; gene_version "2"; transcript_id "ENSRNOT00000109526"; transcript_version "2"; exon_number "2"; gene_source "ensembl"; gene_biotype "pseudogene"; transcript_source "ensembl"; transcript_biotype "pseudogene"; exon_id "ENSRNOE00000591593"; exon_version "1"; tag "Ensembl_canonical"; projection_parent_transcript "ENSMUST00000053876.5";
6	ensembl	exon	126204089	126204549	0	+	.	gene_id "ENSRNOG00000064938"; gene_version "2"; transcript_id "ENSRNOT00000109526"; transcript_version "2"; exon_number "3"; gene_source "ensembl"; gene_biotype "pseudogene"; transcript_source "ensembl"; transcript_biotype "pseudogene"; exon_id "ENSRNOE00000590235"; exon_version "1"; tag "Ensembl_canonical"; projection_parent_transcript "ENSMUST00000053876.5";
6	ensembl	exon	126204558	126205044	0	+	.	gene_id "ENSRNOG00000064938"; gene_version "2"; transcript_id "ENSRNOT00000109526"; transcript_version "2"; exon_number "4"; gene_source "ensembl"; gene_biotype "pseudogene"; transcript_source "ensembl"; transcript_biotype "pseudogene"; exon_id "ENSRNOE00000660359"; exon_version "1"; tag "Ensembl_canonical"; projection_parent_transcript "ENSMUST00000053876.5";
6	ensembl	exon	126205046	126205135	0	+	.	gene_id "ENSRNOG00000064938"; gene_version "2"; transcript_id "ENSRNOT00000109526"; transcript_version "2"; exon_number "5"; gene_source "ensembl"; gene_biotype "pseudogene"; transcript_source "ensembl"; transcript_biotype "pseudogene"; exon_id "ENSRNOE00000626897"; exon_version "1"; tag "Ensembl_canonical"; projection_parent_transcript "ENSMUST00000053876.5";
6	ensembl	exon	126205140	126205160	0	+	.	gene_id "ENSRNOG00000064938"; gene_version "2"; transcript_id "ENSRNOT00000109526"; transcript_version "2"; exon_number "6"; gene_source "ensembl"; gene_biotype "pseudogene"; transcript_source "ensembl"; transcript_biotype "pseudogene"; exon_id "ENSRNOE00000639938"; exon_version "1"; tag "Ensembl_canonical"; projection_parent_transcript "ENSMUST00000053876.5";
6	ensembl	exon	126205162	126205299	0	+	.	gene_id "ENSRNOG00000064938"; gene_version "2"; transcript_id "ENSRNOT00000109526"; transcript_version "2"; exon_number "7"; gene_source "ensembl"; gene_biotype "pseudogene"; transcript_source "ensembl"; transcript_biotype "pseudogene"; exon_id "ENSRNOE00000584660"; exon_version "1"; tag "Ensembl_canonical"; projection_parent_transcript "ENSMUST00000053876.5";
6	ensembl	exon	126205301	126205304	0	+	.	gene_id "ENSRNOG00000064938"; gene_version "2"; transcript_id "ENSRNOT00000109526"; transcript_version "2"; exon_number "8"; gene_source "ensembl"; gene_biotype "pseudogene"; transcript_source "ensembl"; transcript_biotype "pseudogene"; exon_id "ENSRNOE00000756555"; exon_version "1"; tag "Ensembl_canonical"; projection_parent_transcript "ENSMUST00000053876.5";
6	ensembl	exon	126205309	126205322	0	+	.	gene_id "ENSRNOG00000064938"; gene_version "2"; transcript_id "ENSRNOT00000109526"; transcript_version "2"; exon_number "9"; gene_source "ensembl"; gene_biotype "pseudogene"; transcript_source "ensembl"; transcript_biotype "pseudogene"; exon_id "ENSRNOE00000753865"; exon_version "1"; tag "Ensembl_canonical"; projection_parent_transcript "ENSMUST00000053876.5";
6	sraer114_es	exon	126467609	126467660	0.435428550837217	+	.	gene_id "sraer114_gene_17769"; transcript_id "sraer114_gene_17769_tx_2"; exon_id "6_126467609_126467660_+"; exonnum "1"; txlen "756";
6	sraer114_mid	exon	126468147	126468284	0.435428550837217	+	.	gene_id "sraer114_gene_17769"; transcript_id "sraer114_gene_17769_tx_2"; exon_id "6_126468147_126468284_+"; exonnum "2"; txlen "756";
6	sraer114_ss	exon	126468579	126469144	0.435428550837217	+	.	gene_id "sraer114_gene_17769"; transcript_id "sraer114_gene_17769_tx_2"; exon_id "6_126468579_126469144_+"; exonnum "3"; txlen "756";
6	sraer114_es	exon	126728581	126729062	0.0382246437757862	+	.	gene_id "sraer114_gene_32863"; transcript_id "sraer114_gene_32863_tx_1"; exon_id "6_126728581_126729062_+"; exonnum "1"; txlen "674";
6	sraer114_es	exon	126728581	126729062	0.0229347862654717	+	.	gene_id "sraer114_gene_32863"; transcript_id "sraer114_gene_32863_tx_2"; exon_id "6_126728581_126729062_+"; exonnum "1"; txlen "771";
6	sraer114_es	exon	126728581	126729062	0.0182813513710282	+	.	gene_id "sraer114_gene_32863"; transcript_id "sraer114_gene_32863_tx_3"; exon_id "6_126728581_126729062_+"; exonnum "1"; txlen "719";
6	sraer114_es	exon	126728581	126729062	0.00830970516864918	+	.	gene_id "sraer114_gene_32863"; transcript_id "sraer114_gene_32863_tx_4"; exon_id "6_126728581_126729062_+"; exonnum "1"; txlen "644";
6	sraer114_ss	exon	126730431	126730667	0.0182813513710282	+	.	gene_id "sraer114_gene_32863"; transcript_id "sraer114_gene_32863_tx_3"; exon_id "6_126730431_126730667_+"; exonnum "2"; txlen "719";
6	sraer114_mid	exon	126731377	126731473	0.0229347862654717	+	.	gene_id "sraer114_gene_32863"; transcript_id "sraer114_gene_32863_tx_2"; exon_id "6_126731377_126731473_+"; exonnum "2"; txlen "771";
6	sraer114_mid	exon	126737098	126737127	0.0382246437757862	+	.	gene_id "sraer114_gene_32863"; transcript_id "sraer114_gene_32863_tx_1"; exon_id "6_126737098_126737127_+"; exonnum "2"; txlen "674";
6	sraer114_mid	exon	126737098	126737127	0.0229347862654717	+	.	gene_id "sraer114_gene_32863"; transcript_id "sraer114_gene_32863_tx_2"; exon_id "6_126737098_126737127_+"; exonnum "3"; txlen "771";
6	sraer114_ss	exon	126743256	126743417	0.0382246437757862	+	.	gene_id "sraer114_gene_32863"; transcript_id "sraer114_gene_32863_tx_1"; exon_id "6_126743256_126743417_+"; exonnum "3"; txlen "674";
6	sraer114_ss	exon	126743256	126743417	0.0229347862654717	+	.	gene_id "sraer114_gene_32863"; transcript_id "sraer114_gene_32863_tx_2"; exon_id "6_126743256_126743417_+"; exonnum "4"; txlen "771";
6	sraer114_ss	exon	126743256	126743417	0.00830970516864918	+	.	gene_id "sraer114_gene_32863"; transcript_id "sraer114_gene_32863_tx_4"; exon_id "6_126743256_126743417_+"; exonnum "2"; txlen "644";
6	sraer114_es	exon	126746856	126746942	0.0110557020290097	+	.	gene_id "sraer114_gene_19245"; transcript_id "sraer114_gene_19245_tx_1"; exon_id "6_126746856_126746942_+"; exonnum "1"; txlen "682";
6	sraer114_ss	exon	126748369	126748963	0.0110557020290097	+	.	gene_id "sraer114_gene_19245"; transcript_id "sraer114_gene_19245_tx_1"; exon_id "6_126748369_126748963_+"; exonnum "2"; txlen "682";
6	ensembl	exon	126883329	126883679	0	+	.	gene_id "ENSRNOG00000005718"; gene_version "7"; transcript_id "ENSRNOT00000007522"; transcript_version "7"; exon_number "1"; gene_name "Llph-ps1"; gene_source "ensembl"; gene_biotype "pseudogene"; transcript_name "Llph-ps1-202"; transcript_source "ensembl"; transcript_biotype "pseudogene"; exon_id "ENSRNOE00000053515"; exon_version "2"; tag "Ensembl_canonical";
6	ensembl	gene	126883329	126884407	0	+	.	gene_id "ENSRNOG00000005718"; gene_version "7"; gene_name "Llph-ps1"; gene_source "ensembl"; gene_biotype "pseudogene";
6	ensembl	transcript	126883329	126884407	0	+	.	gene_id "ENSRNOG00000005718"; gene_version "7"; transcript_id "ENSRNOT00000007522"; transcript_version "7"; gene_name "Llph-ps1"; gene_source "ensembl"; gene_biotype "pseudogene"; transcript_name "Llph-ps1-202"; transcript_source "ensembl"; transcript_biotype "pseudogene"; tag "Ensembl_canonical";
6	ensembl	exon	126883681	126884407	0	+	.	gene_id "ENSRNOG00000005718"; gene_version "7"; transcript_id "ENSRNOT00000007522"; transcript_version "7"; exon_number "2"; gene_name "Llph-ps1"; gene_source "ensembl"; gene_biotype "pseudogene"; transcript_name "Llph-ps1-202"; transcript_source "ensembl"; transcript_biotype "pseudogene"; exon_id "ENSRNOE00000227306"; exon_version "4"; tag "Ensembl_canonical";
6	ensembl	exon	126885476	126885698	0	+	.	gene_id "ENSRNOG00000005733"; gene_version "8"; transcript_id "ENSRNOT00000091300"; transcript_version "3"; exon_number "1"; gene_name "Cpsf2"; gene_source "ensembl"; gene_biotype "protein_coding"; transcript_name "Cpsf2-202"; transcript_source "ensembl"; transcript_biotype "protein_coding"; exon_id "ENSRNOE00000625966"; exon_version "2"; tag "Ensembl_canonical";
6	ensembl	five_prime_utr	126885476	126885698	0	+	.	gene_id "ENSRNOG00000005733"; gene_version "8"; transcript_id "ENSRNOT00000091300"; transcript_version "3"; gene_name "Cpsf2"; gene_source "ensembl"; gene_biotype "protein_coding"; transcript_name "Cpsf2-202"; transcript_source "ensembl"; transcript_biotype "protein_coding"; tag "Ensembl_canonical";
6	ENSEMBL114_rn	exon	126885476	126885698	1.74771325718528	+	.	gene_id "ENSRNOG00000005733"; transcript_id "ENSRNOG00000005733_tx_2"; exon_id "6_126885476_126885698_+"; exonnum "1"; txlen "3280";
6	ensembl	transcript	126885476	126914661	0	+	.	gene_id "ENSRNOG00000005733"; gene_version "8"; transcript_id "ENSRNOT00000091300"; transcript_version "3"; gene_name "Cpsf2"; gene_source "ensembl"; gene_biotype "protein_coding"; transcript_name "Cpsf2-202"; transcript_source "ensembl"; transcript_biotype "protein_coding"; tag "Ensembl_canonical";
6	ensembl	gene	126885476	126917632	0	+	.	gene_id "ENSRNOG00000005733"; gene_version "8"; gene_name "Cpsf2"; gene_source "ensembl"; gene_biotype "protein_coding";
6	sraer114_mid	exon	126886208	126886327	1.74771325718528	+	.	gene_id "ENSRNOG00000005733"; transcript_id "ENSRNOG00000005733_tx_2"; exon_id "6_126886208_126886327_+"; exonnum "2"; txlen "3280";
6	ensembl	exon	126888021	126888112	0	+	.	gene_id "ENSRNOG00000005733"; gene_version "8"; transcript_id "ENSRNOT00000091300"; transcript_version "3"; exon_number "2"; gene_name "Cpsf2"; gene_source "ensembl"; gene_biotype "protein_coding"; transcript_name "Cpsf2-202"; transcript_source "ensembl"; transcript_biotype "protein_coding"; exon_id "ENSRNOE00000629716"; exon_version "1"; tag "Ensembl_canonical";
6	ensembl	five_prime_utr	126888021	126888112	0	+	.	gene_id "ENSRNOG00000005733"; gene_version "8"; transcript_id "ENSRNOT00000091300"; transcript_version "3"; gene_name "Cpsf2"; gene_source "ensembl"; gene_biotype "protein_coding"; transcript_name "Cpsf2-202"; transcript_source "ensembl"; transcript_biotype "protein_coding"; tag "Ensembl_canonical";
6	ENSEMBL114_rn	exon	126888021	126888112	1.74771325718528	+	.	gene_id "ENSRNOG00000005733"; transcript_id "ENSRNOG00000005733_tx_2"; exon_id "6_126888021_126888112_+"; exonnum "3"; txlen "3280";
6	ensembl	five_prime_utr	126888226	126888441	0	+	.	gene_id "ENSRNOG00000005733"; gene_version "8"; transcript_id "ENSRNOT00000091300"; transcript_version "3"; gene_name "Cpsf2"; gene_source "ensembl"; gene_biotype "protein_coding"; transcript_name "Cpsf2-202"; transcript_source "ensembl"; transcript_biotype "protein_coding"; tag "Ensembl_canonical";
6	ensembl	exon	126888226	126888462	0	+	.	gene_id "ENSRNOG00000005733"; gene_version "8"; transcript_id "ENSRNOT00000091300"; transcript_version "3"; exon_number "3"; gene_name "Cpsf2"; gene_source "ensembl"; gene_biotype "protein_coding"; transcript_name "Cpsf2-202"; transcript_source "ensembl"; transcript_biotype "protein_coding"; exon_id "ENSRNOE00000631830"; exon_version "1"; tag "Ensembl_canonical";
6	ENSEMBL114_rn	exon	126888226	126888462	1.74771325718528	+	.	gene_id "ENSRNOG00000005733"; transcript_id "ENSRNOG00000005733_tx_2"; exon_id "6_126888226_126888462_+"; exonnum "4"; txlen "3280";
6	ensembl	start_codon	126888442	126888444	0	+	0	gene_id "ENSRNOG00000005733"; gene_version "8"; transcript_id "ENSRNOT00000091300"; transcript_version "3"; exon_number "3"; gene_name "Cpsf2"; gene_source "ensembl"; gene_biotype "protein_coding"; transcript_name "Cpsf2-202"; transcript_source "ensembl"; transcript_biotype "protein_coding"; tag "Ensembl_canonical";
6	ensembl	CDS	126888442	126888462	0	+	0	gene_id "ENSRNOG00000005733"; gene_version "8"; transcript_id "ENSRNOT00000091300"; transcript_version "3"; exon_number "3"; gene_name "Cpsf2"; gene_source "ensembl"; gene_biotype "protein_coding"; transcript_name "Cpsf2-202"; transcript_source "ensembl"; transcript_biotype "protein_coding"; protein_id "ENSRNOP00000075209"; protein_version "2"; tag "Ensembl_canonical";
6	ensembl	exon	126889127	126889267	0	+	.	gene_id "ENSRNOG00000005733"; gene_version "8"; transcript_id "ENSRNOT00000149892"; transcript_version "1"; exon_number "1"; gene_name "Cpsf2"; gene_source "ensembl"; gene_biotype "protein_coding"; transcript_name "Cpsf2-203"; transcript_source "ensembl"; transcript_biotype "protein_coding"; exon_id "ENSRNOE00000438416"; exon_version "2";
6	ensembl	five_prime_utr	126889127	126889267	0	+	.	gene_id "ENSRNOG00000005733"; gene_version "8"; transcript_id "ENSRNOT00000149892"; transcript_version "1"; gene_name "Cpsf2"; gene_source "ensembl"; gene_biotype "protein_coding"; transcript_name "Cpsf2-203"; transcript_source "ensembl"; transcript_biotype "protein_coding";
6	ensembl	transcript	126889127	126914661	0	+	.	gene_id "ENSRNOG00000005733"; gene_version "8"; transcript_id "ENSRNOT00000149892"; transcript_version "1"; gene_name "Cpsf2"; gene_source "ensembl"; gene_biotype "protein_coding"; transcript_name "Cpsf2-203"; transcript_source "ensembl"; transcript_biotype "protein_coding";
6	ensembl	five_prime_utr	126890015	126890213	0	+	.	gene_id "ENSRNOG00000005733"; gene_version "8"; transcript_id "ENSRNOT00000008612"; transcript_version "8"; gene_name "Cpsf2"; gene_source "ensembl"; gene_biotype "protein_coding"; transcript_name "Cpsf2-201"; transcript_source "ensembl"; transcript_biotype "protein_coding";
6	ensembl	exon	126890015	126890216	0	+	.	gene_id "ENSRNOG00000005733"; gene_version "8"; transcript_id "ENSRNOT00000008612"; transcript_version "8"; exon_number "1"; gene_name "Cpsf2"; gene_source "ensembl"; gene_biotype "protein_coding"; transcript_name "Cpsf2-201"; transcript_source "ensembl"; transcript_biotype "protein_coding"; exon_id "ENSRNOE00000729471"; exon_version "1";
6	ensembl	transcript	126890015	126917632	0	+	.	gene_id "ENSRNOG00000005733"; gene_version "8"; transcript_id "ENSRNOT00000008612"; transcript_version "8"; gene_name "Cpsf2"; gene_source "ensembl"; gene_biotype "protein_coding"; transcript_name "Cpsf2-201"; transcript_source "ensembl"; transcript_biotype "protein_coding";
6	ensembl	CDS	126890214	126890216	0	+	0	gene_id "ENSRNOG00000005733"; gene_version "8"; transcript_id "ENSRNOT00000008612"; transcript_version "8"; exon_number "1"; gene_name "Cpsf2"; gene_source "ensembl"; gene_biotype "protein_coding"; transcript_name "Cpsf2-201"; transcript_source "ensembl"; transcript_biotype "protein_coding"; protein_id "ENSRNOP00000008612"; protein_version "5";
6	ensembl	start_codon	126890214	126890216	0	+	0	gene_id "ENSRNOG00000005733"; gene_version "8"; transcript_id "ENSRNOT00000008612"; transcript_version "8"; exon_number "1"; gene_name "Cpsf2"; gene_source "ensembl"; gene_biotype "protein_coding"; transcript_name "Cpsf2-201"; transcript_source "ensembl"; transcript_biotype "protein_coding";
6	ensembl	five_prime_utr	126894857	126894889	0	+	.	gene_id "ENSRNOG00000005733"; gene_version "8"; transcript_id "ENSRNOT00000149892"; transcript_version "1"; gene_name "Cpsf2"; gene_source "ensembl"; gene_biotype "protein_coding"; transcript_name "Cpsf2-203"; transcript_source "ensembl"; transcript_biotype "protein_coding";
6	ensembl	exon	126894857	126895038	0	+	.	gene_id "ENSRNOG00000005733"; gene_version "8"; transcript_id "ENSRNOT00000149892"; transcript_version "1"; exon_number "2"; gene_name "Cpsf2"; gene_source "ensembl"; gene_biotype "protein_coding"; transcript_name "Cpsf2-203"; transcript_source "ensembl"; transcript_biotype "protein_coding"; exon_id "ENSRNOE00000054123"; exon_version "3";
6	ensembl	exon	126894857	126895038	0	+	.	gene_id "ENSRNOG00000005733"; gene_version "8"; transcript_id "ENSRNOT00000008612"; transcript_version "8"; exon_number "2"; gene_name "Cpsf2"; gene_source "ensembl"; gene_biotype "protein_coding"; transcript_name "Cpsf2-201"; transcript_source "ensembl"; transcript_biotype "protein_coding"; exon_id "ENSRNOE00000532420"; exon_version "2";
6	ensembl	CDS	126894857	126895038	0	+	0	gene_id "ENSRNOG00000005733"; gene_version "8"; transcript_id "ENSRNOT00000008612"; transcript_version "8"; exon_number "2"; gene_name "Cpsf2"; gene_source "ensembl"; gene_biotype "protein_coding"; transcript_name "Cpsf2-201"; transcript_source "ensembl"; transcript_biotype "protein_coding"; protein_id "ENSRNOP00000008612"; protein_version "5";
6	ensembl	exon	126894857	126895038	0	+	.	gene_id "ENSRNOG00000005733"; gene_version "8"; transcript_id "ENSRNOT00000091300"; transcript_version "3"; exon_number "4"; gene_name "Cpsf2"; gene_source "ensembl"; gene_biotype "protein_coding"; transcript_name "Cpsf2-202"; transcript_source "ensembl"; transcript_biotype "protein_coding"; exon_id "ENSRNOE00000532420"; exon_version "2"; tag "Ensembl_canonical";
6	ensembl	CDS	126894857	126895038	0	+	0	gene_id "ENSRNOG00000005733"; gene_version "8"; transcript_id "ENSRNOT00000091300"; transcript_version "3"; exon_number "4"; gene_name "Cpsf2"; gene_source "ensembl"; gene_biotype "protein_coding"; transcript_name "Cpsf2-202"; transcript_source "ensembl"; transcript_biotype "protein_coding"; protein_id "ENSRNOP00000075209"; protein_version "2"; tag "Ensembl_canonical";
6	ENSEMBL114_rn	exon	126894857	126895038	1.74771325718528	+	.	gene_id "ENSRNOG00000005733"; transcript_id "ENSRNOG00000005733_tx_2"; exon_id "6_126894857_126895038_+"; exonnum "5"; txlen "3280";
6	ensembl	start_codon	126894890	126894892	0	+	0	gene_id "ENSRNOG00000005733"; gene_version "8"; transcript_id "ENSRNOT00000149892"; transcript_version "1"; exon_number "2"; gene_name "Cpsf2"; gene_source "ensembl"; gene_biotype "protein_coding"; transcript_name "Cpsf2-203"; transcript_source "ensembl"; transcript_biotype "protein_coding";
6	ensembl	CDS	126894890	126895038	0	+	0	gene_id "ENSRNOG00000005733"; gene_version "8"; transcript_id "ENSRNOT00000149892"; transcript_version "1"; exon_number "2"; gene_name "Cpsf2"; gene_source "ensembl"; gene_biotype "protein_coding"; transcript_name "Cpsf2-203"; transcript_source "ensembl"; transcript_biotype "protein_coding"; protein_id "ENSRNOP00000109185"; protein_version "1";
6	ensembl	exon	126896156	126896315	0	+	.	gene_id "ENSRNOG00000005733"; gene_version "8"; transcript_id "ENSRNOT00000149892"; transcript_version "1"; exon_number "3"; gene_name "Cpsf2"; gene_source "ensembl"; gene_biotype "protein_coding"; transcript_name "Cpsf2-203"; transcript_source "ensembl"; transcript_biotype "protein_coding"; exon_id "ENSRNOE00000054408"; exon_version "1";
6	ensembl	CDS	126896156	126896315	0	+	1	gene_id "ENSRNOG00000005733"; gene_version "8"; transcript_id "ENSRNOT00000149892"; transcript_version "1"; exon_number "3"; gene_name "Cpsf2"; gene_source "ensembl"; gene_biotype "protein_coding"; transcript_name "Cpsf2-203"; transcript_source "ensembl"; transcript_biotype "protein_coding"; protein_id "ENSRNOP00000109185"; protein_version "1";
6	ensembl	exon	126896156	126896315	0	+	.	gene_id "ENSRNOG00000005733"; gene_version "8"; transcript_id "ENSRNOT00000008612"; transcript_version "8"; exon_number "3"; gene_name "Cpsf2"; gene_source "ensembl"; gene_biotype "protein_coding"; transcript_name "Cpsf2-201"; transcript_source "ensembl"; transcript_biotype "protein_coding"; exon_id "ENSRNOE00000054408"; exon_version "1";
6	ensembl	CDS	126896156	126896315	0	+	1	gene_id "ENSRNOG00000005733"; gene_version "8"; transcript_id "ENSRNOT00000008612"; transcript_version "8"; exon_number "3"; gene_name "Cpsf2"; gene_source "ensembl"; gene_biotype "protein_coding"; transcript_name "Cpsf2-201"; transcript_source "ensembl"; transcript_biotype "protein_coding"; protein_id "ENSRNOP00000008612"; protein_version "5";
6	ensembl	exon	126896156	126896315	0	+	.	gene_id "ENSRNOG00000005733"; gene_version "8"; transcript_id "ENSRNOT00000091300"; transcript_version "3"; exon_number "5"; gene_name "Cpsf2"; gene_source "ensembl"; gene_biotype "protein_coding"; transcript_name "Cpsf2-202"; transcript_source "ensembl"; transcript_biotype "protein_coding"; exon_id "ENSRNOE00000054408"; exon_version "1"; tag "Ensembl_canonical";
6	ensembl	CDS	126896156	126896315	0	+	1	gene_id "ENSRNOG00000005733"; gene_version "8"; transcript_id "ENSRNOT00000091300"; transcript_version "3"; exon_number "5"; gene_name "Cpsf2"; gene_source "ensembl"; gene_biotype "protein_coding"; transcript_name "Cpsf2-202"; transcript_source "ensembl"; transcript_biotype "protein_coding"; protein_id "ENSRNOP00000075209"; protein_version "2"; tag "Ensembl_canonical";
6	ENSEMBL114_rn	exon	126896156	126896315	1.74771325718528	+	.	gene_id "ENSRNOG00000005733"; transcript_id "ENSRNOG00000005733_tx_2"; exon_id "6_126896156_126896315_+"; exonnum "6"; txlen "3280";
6	ensembl	exon	126896394	126896499	0	+	.	gene_id "ENSRNOG00000005733"; gene_version "8"; transcript_id "ENSRNOT00000149892"; transcript_version "1"; exon_number "4"; gene_name "Cpsf2"; gene_source "ensembl"; gene_biotype "protein_coding"; transcript_name "Cpsf2-203"; transcript_source "ensembl"; transcript_biotype "protein_coding"; exon_id "ENSRNOE00000054777"; exon_version "1";
6	ensembl	CDS	126896394	126896499	0	+	0	gene_id "ENSRNOG00000005733"; gene_version "8"; transcript_id "ENSRNOT00000149892"; transcript_version "1"; exon_number "4"; gene_name "Cpsf2"; gene_source "ensembl"; gene_biotype "protein_coding"; transcript_name "Cpsf2-203"; transcript_source "ensembl"; transcript_biotype "protein_coding"; protein_id "ENSRNOP00000109185"; protein_version "1";
6	ensembl	exon	126896394	126896499	0	+	.	gene_id "ENSRNOG00000005733"; gene_version "8"; transcript_id "ENSRNOT00000008612"; transcript_version "8"; exon_number "4"; gene_name "Cpsf2"; gene_source "ensembl"; gene_biotype "protein_coding"; transcript_name "Cpsf2-201"; transcript_source "ensembl"; transcript_biotype "protein_coding"; exon_id "ENSRNOE00000054777"; exon_version "1";
6	ensembl	CDS	126896394	126896499	0	+	0	gene_id "ENSRNOG00000005733"; gene_version "8"; transcript_id "ENSRNOT00000008612"; transcript_version "8"; exon_number "4"; gene_name "Cpsf2"; gene_source "ensembl"; gene_biotype "protein_coding"; transcript_name "Cpsf2-201"; transcript_source "ensembl"; transcript_biotype "protein_coding"; protein_id "ENSRNOP00000008612"; protein_version "5";
6	ensembl	exon	126896394	126896499	0	+	.	gene_id "ENSRNOG00000005733"; gene_version "8"; transcript_id "ENSRNOT00000091300"; transcript_version "3"; exon_number "6"; gene_name "Cpsf2"; gene_source "ensembl"; gene_biotype "protein_coding"; transcript_name "Cpsf2-202"; transcript_source "ensembl"; transcript_biotype "protein_coding"; exon_id "ENSRNOE00000054777"; exon_version "1"; tag "Ensembl_canonical";
6	ensembl	CDS	126896394	126896499	0	+	0	gene_id "ENSRNOG00000005733"; gene_version "8"; transcript_id "ENSRNOT00000091300"; transcript_version "3"; exon_number "6"; gene_name "Cpsf2"; gene_source "ensembl"; gene_biotype "protein_coding"; transcript_name "Cpsf2-202"; transcript_source "ensembl"; transcript_biotype "protein_coding"; protein_id "ENSRNOP00000075209"; protein_version "2"; tag "Ensembl_canonical";
6	ENSEMBL114_rn	exon	126896394	126896499	1.74771325718528	+	.	gene_id "ENSRNOG00000005733"; transcript_id "ENSRNOG00000005733_tx_2"; exon_id "6_126896394_126896499_+"; exonnum "7"; txlen "3280";
6	ensembl	exon	126897183	126897312	0	+	.	gene_id "ENSRNOG00000005733"; gene_version "8"; transcript_id "ENSRNOT00000149892"; transcript_version "1"; exon_number "5"; gene_name "Cpsf2"; gene_source "ensembl"; gene_biotype "protein_coding"; transcript_name "Cpsf2-203"; transcript_source "ensembl"; transcript_biotype "protein_coding"; exon_id "ENSRNOE00000055135"; exon_version "1";
6	ensembl	CDS	126897183	126897312	0	+	2	gene_id "ENSRNOG00000005733"; gene_version "8"; transcript_id "ENSRNOT00000149892"; transcript_version "1"; exon_number "5"; gene_name "Cpsf2"; gene_source "ensembl"; gene_biotype "protein_coding"; transcript_name "Cpsf2-203"; transcript_source "ensembl"; transcript_biotype "protein_coding"; protein_id "ENSRNOP00000109185"; protein_version "1";
6	ensembl	exon	126897183	126897312	0	+	.	gene_id "ENSRNOG00000005733"; gene_version "8"; transcript_id "ENSRNOT00000008612"; transcript_version "8"; exon_number "5"; gene_name "Cpsf2"; gene_source "ensembl"; gene_biotype "protein_coding"; transcript_name "Cpsf2-201"; transcript_source "ensembl"; transcript_biotype "protein_coding"; exon_id "ENSRNOE00000055135"; exon_version "1";
6	ensembl	CDS	126897183	126897312	0	+	2	gene_id "ENSRNOG00000005733"; gene_version "8"; transcript_id "ENSRNOT00000008612"; transcript_version "8"; exon_number "5"; gene_name "Cpsf2"; gene_source "ensembl"; gene_biotype "protein_coding"; transcript_name "Cpsf2-201"; transcript_source "ensembl"; transcript_biotype "protein_coding"; protein_id "ENSRNOP00000008612"; protein_version "5";
6	ensembl	exon	126897183	126897312	0	+	.	gene_id "ENSRNOG00000005733"; gene_version "8"; transcript_id "ENSRNOT00000091300"; transcript_version "3"; exon_number "7"; gene_name "Cpsf2"; gene_source "ensembl"; gene_biotype "protein_coding"; transcript_name "Cpsf2-202"; transcript_source "ensembl"; transcript_biotype "protein_coding"; exon_id "ENSRNOE00000055135"; exon_version "1"; tag "Ensembl_canonical";
6	ensembl	CDS	126897183	126897312	0	+	2	gene_id "ENSRNOG00000005733"; gene_version "8"; transcript_id "ENSRNOT00000091300"; transcript_version "3"; exon_number "7"; gene_name "Cpsf2"; gene_source "ensembl"; gene_biotype "protein_coding"; transcript_name "Cpsf2-202"; transcript_source "ensembl"; transcript_biotype "protein_coding"; protein_id "ENSRNOP00000075209"; protein_version "2"; tag "Ensembl_canonical";
6	ENSEMBL114_rn	exon	126897183	126897312	1.74771325718528	+	.	gene_id "ENSRNOG00000005733"; transcript_id "ENSRNOG00000005733_tx_2"; exon_id "6_126897183_126897312_+"; exonnum "8"; txlen "3280";
6	ensembl	exon	126899054	126899169	0	+	.	gene_id "ENSRNOG00000005733"; gene_version "8"; transcript_id "ENSRNOT00000149892"; transcript_version "1"; exon_number "6"; gene_name "Cpsf2"; gene_source "ensembl"; gene_biotype "protein_coding"; transcript_name "Cpsf2-203"; transcript_source "ensembl"; transcript_biotype "protein_coding"; exon_id "ENSRNOE00000055502"; exon_version "1";
6	ensembl	CDS	126899054	126899169	0	+	1	gene_id "ENSRNOG00000005733"; gene_version "8"; transcript_id "ENSRNOT00000149892"; transcript_version "1"; exon_number "6"; gene_name "Cpsf2"; gene_source "ensembl"; gene_biotype "protein_coding"; transcript_name "Cpsf2-203"; transcript_source "ensembl"; transcript_biotype "protein_coding"; protein_id "ENSRNOP00000109185"; protein_version "1";
6	ensembl	exon	126899054	126899169	0	+	.	gene_id "ENSRNOG00000005733"; gene_version "8"; transcript_id "ENSRNOT00000008612"; transcript_version "8"; exon_number "6"; gene_name "Cpsf2"; gene_source "ensembl"; gene_biotype "protein_coding"; transcript_name "Cpsf2-201"; transcript_source "ensembl"; transcript_biotype "protein_coding"; exon_id "ENSRNOE00000055502"; exon_version "1";
6	ensembl	CDS	126899054	126899169	0	+	1	gene_id "ENSRNOG00000005733"; gene_version "8"; transcript_id "ENSRNOT00000008612"; transcript_version "8"; exon_number "6"; gene_name "Cpsf2"; gene_source "ensembl"; gene_biotype "protein_coding"; transcript_name "Cpsf2-201"; transcript_source "ensembl"; transcript_biotype "protein_coding"; protein_id "ENSRNOP00000008612"; protein_version "5";
6	ensembl	exon	126899054	126899169	0	+	.	gene_id "ENSRNOG00000005733"; gene_version "8"; transcript_id "ENSRNOT00000091300"; transcript_version "3"; exon_number "8"; gene_name "Cpsf2"; gene_source "ensembl"; gene_biotype "protein_coding"; transcript_name "Cpsf2-202"; transcript_source "ensembl"; transcript_biotype "protein_coding"; exon_id "ENSRNOE00000055502"; exon_version "1"; tag "Ensembl_canonical";
6	ensembl	CDS	126899054	126899169	0	+	1	gene_id "ENSRNOG00000005733"; gene_version "8"; transcript_id "ENSRNOT00000091300"; transcript_version "3"; exon_number "8"; gene_name "Cpsf2"; gene_source "ensembl"; gene_biotype "protein_coding"; transcript_name "Cpsf2-202"; transcript_source "ensembl"; transcript_biotype "protein_coding"; protein_id "ENSRNOP00000075209"; protein_version "2"; tag "Ensembl_canonical";
6	ENSEMBL114_rn	exon	126899054	126899169	1.74771325718528	+	.	gene_id "ENSRNOG00000005733"; transcript_id "ENSRNOG00000005733_tx_2"; exon_id "6_126899054_126899169_+"; exonnum "9"; txlen "3280";
6	ensembl	exon	126900281	126900468	0	+	.	gene_id "ENSRNOG00000005733"; gene_version "8"; transcript_id "ENSRNOT00000149892"; transcript_version "1"; exon_number "7"; gene_name "Cpsf2"; gene_source "ensembl"; gene_biotype "protein_coding"; transcript_name "Cpsf2-203"; transcript_source "ensembl"; transcript_biotype "protein_coding"; exon_id "ENSRNOE00000055837"; exon_version "1";
6	ensembl	CDS	126900281	126900468	0	+	2	gene_id "ENSRNOG00000005733"; gene_version "8"; transcript_id "ENSRNOT00000149892"; transcript_version "1"; exon_number "7"; gene_name "Cpsf2"; gene_source "ensembl"; gene_biotype "protein_coding"; transcript_name "Cpsf2-203"; transcript_source "ensembl"; transcript_biotype "protein_coding"; protein_id "ENSRNOP00000109185"; protein_version "1";
6	ensembl	exon	126900281	126900468	0	+	.	gene_id "ENSRNOG00000005733"; gene_version "8"; transcript_id "ENSRNOT00000008612"; transcript_version "8"; exon_number "7"; gene_name "Cpsf2"; gene_source "ensembl"; gene_biotype "protein_coding"; transcript_name "Cpsf2-201"; transcript_source "ensembl"; transcript_biotype "protein_coding"; exon_id "ENSRNOE00000055837"; exon_version "1";
6	ensembl	CDS	126900281	126900468	0	+	2	gene_id "ENSRNOG00000005733"; gene_version "8"; transcript_id "ENSRNOT00000008612"; transcript_version "8"; exon_number "7"; gene_name "Cpsf2"; gene_source "ensembl"; gene_biotype "protein_coding"; transcript_name "Cpsf2-201"; transcript_source "ensembl"; transcript_biotype "protein_coding"; protein_id "ENSRNOP00000008612"; protein_version "5";
6	ensembl	exon	126900281	126900468	0	+	.	gene_id "ENSRNOG00000005733"; gene_version "8"; transcript_id "ENSRNOT00000091300"; transcript_version "3"; exon_number "9"; gene_name "Cpsf2"; gene_source "ensembl"; gene_biotype "protein_coding"; transcript_name "Cpsf2-202"; transcript_source "ensembl"; transcript_biotype "protein_coding"; exon_id "ENSRNOE00000055837"; exon_version "1"; tag "Ensembl_canonical";
6	ensembl	CDS	126900281	126900468	0	+	2	gene_id "ENSRNOG00000005733"; gene_version "8"; transcript_id "ENSRNOT00000091300"; transcript_version "3"; exon_number "9"; gene_name "Cpsf2"; gene_source "ensembl"; gene_biotype "protein_coding"; transcript_name "Cpsf2-202"; transcript_source "ensembl"; transcript_biotype "protein_coding"; protein_id "ENSRNOP00000075209"; protein_version "2"; tag "Ensembl_canonical";
6	ENSEMBL114_rn	exon	126900281	126900468	1.74771325718528	+	.	gene_id "ENSRNOG00000005733"; transcript_id "ENSRNOG00000005733_tx_2"; exon_id "6_126900281_126900468_+"; exonnum "10"; txlen "3280";
6	ensembl	exon	126901488	126901778	0	+	.	gene_id "ENSRNOG00000005733"; gene_version "8"; transcript_id "ENSRNOT00000149892"; transcript_version "1"; exon_number "8"; gene_name "Cpsf2"; gene_source "ensembl"; gene_biotype "protein_coding"; transcript_name "Cpsf2-203"; transcript_source "ensembl"; transcript_biotype "protein_coding"; exon_id "ENSRNOE00000056168"; exon_version "1";
6	ensembl	CDS	126901488	126901778	0	+	0	gene_id "ENSRNOG00000005733"; gene_version "8"; transcript_id "ENSRNOT00000149892"; transcript_version "1"; exon_number "8"; gene_name "Cpsf2"; gene_source "ensembl"; gene_biotype "protein_coding"; transcript_name "Cpsf2-203"; transcript_source "ensembl"; transcript_biotype "protein_coding"; protein_id "ENSRNOP00000109185"; protein_version "1";
6	ensembl	exon	126901488	126901778	0	+	.	gene_id "ENSRNOG00000005733"; gene_version "8"; transcript_id "ENSRNOT00000008612"; transcript_version "8"; exon_number "8"; gene_name "Cpsf2"; gene_source "ensembl"; gene_biotype "protein_coding"; transcript_name "Cpsf2-201"; transcript_source "ensembl"; transcript_biotype "protein_coding"; exon_id "ENSRNOE00000056168"; exon_version "1";
6	ensembl	CDS	126901488	126901778	0	+	0	gene_id "ENSRNOG00000005733"; gene_version "8"; transcript_id "ENSRNOT00000008612"; transcript_version "8"; exon_number "8"; gene_name "Cpsf2"; gene_source "ensembl"; gene_biotype "protein_coding"; transcript_name "Cpsf2-201"; transcript_source "ensembl"; transcript_biotype "protein_coding"; protein_id "ENSRNOP00000008612"; protein_version "5";
6	ensembl	exon	126901488	126901778	0	+	.	gene_id "ENSRNOG00000005733"; gene_version "8"; transcript_id "ENSRNOT00000091300"; transcript_version "3"; exon_number "10"; gene_name "Cpsf2"; gene_source "ensembl"; gene_biotype "protein_coding"; transcript_name "Cpsf2-202"; transcript_source "ensembl"; transcript_biotype "protein_coding"; exon_id "ENSRNOE00000056168"; exon_version "1"; tag "Ensembl_canonical";
6	ensembl	CDS	126901488	126901778	0	+	0	gene_id "ENSRNOG00000005733"; gene_version "8"; transcript_id "ENSRNOT00000091300"; transcript_version "3"; exon_number "10"; gene_name "Cpsf2"; gene_source "ensembl"; gene_biotype "protein_coding"; transcript_name "Cpsf2-202"; transcript_source "ensembl"; transcript_biotype "protein_coding"; protein_id "ENSRNOP00000075209"; protein_version "2"; tag "Ensembl_canonical";
6	ENSEMBL114_rn	exon	126901488	126901778	1.74771325718528	+	.	gene_id "ENSRNOG00000005733"; transcript_id "ENSRNOG00000005733_tx_2"; exon_id "6_126901488_126901778_+"; exonnum "11"; txlen "3280";
6	ensembl	exon	126907908	126908008	0	+	.	gene_id "ENSRNOG00000005733"; gene_version "8"; transcript_id "ENSRNOT00000149892"; transcript_version "1"; exon_number "9"; gene_name "Cpsf2"; gene_source "ensembl"; gene_biotype "protein_coding"; transcript_name "Cpsf2-203"; transcript_source "ensembl"; transcript_biotype "protein_coding"; exon_id "ENSRNOE00000056520"; exon_version "1";
6	ensembl	CDS	126907908	126908008	0	+	0	gene_id "ENSRNOG00000005733"; gene_version "8"; transcript_id "ENSRNOT00000149892"; transcript_version "1"; exon_number "9"; gene_name "Cpsf2"; gene_source "ensembl"; gene_biotype "protein_coding"; transcript_name "Cpsf2-203"; transcript_source "ensembl"; transcript_biotype "protein_coding"; protein_id "ENSRNOP00000109185"; protein_version "1";
6	ensembl	exon	126907908	126908008	0	+	.	gene_id "ENSRNOG00000005733"; gene_version "8"; transcript_id "ENSRNOT00000008612"; transcript_version "8"; exon_number "9"; gene_name "Cpsf2"; gene_source "ensembl"; gene_biotype "protein_coding"; transcript_name "Cpsf2-201"; transcript_source "ensembl"; transcript_biotype "protein_coding"; exon_id "ENSRNOE00000056520"; exon_version "1";
6	ensembl	CDS	126907908	126908008	0	+	0	gene_id "ENSRNOG00000005733"; gene_version "8"; transcript_id "ENSRNOT00000008612"; transcript_version "8"; exon_number "9"; gene_name "Cpsf2"; gene_source "ensembl"; gene_biotype "protein_coding"; transcript_name "Cpsf2-201"; transcript_source "ensembl"; transcript_biotype "protein_coding"; protein_id "ENSRNOP00000008612"; protein_version "5";
6	ensembl	exon	126907908	126908008	0	+	.	gene_id "ENSRNOG00000005733"; gene_version "8"; transcript_id "ENSRNOT00000091300"; transcript_version "3"; exon_number "11"; gene_name "Cpsf2"; gene_source "ensembl"; gene_biotype "protein_coding"; transcript_name "Cpsf2-202"; transcript_source "ensembl"; transcript_biotype "protein_coding"; exon_id "ENSRNOE00000056520"; exon_version "1"; tag "Ensembl_canonical";
6	ensembl	CDS	126907908	126908008	0	+	0	gene_id "ENSRNOG00000005733"; gene_version "8"; transcript_id "ENSRNOT00000091300"; transcript_version "3"; exon_number "11"; gene_name "Cpsf2"; gene_source "ensembl"; gene_biotype "protein_coding"; transcript_name "Cpsf2-202"; transcript_source "ensembl"; transcript_biotype "protein_coding"; protein_id "ENSRNOP00000075209"; protein_version "2"; tag "Ensembl_canonical";
6	ENSEMBL114_rn	exon	126907908	126908008	1.74771325718528	+	.	gene_id "ENSRNOG00000005733"; transcript_id "ENSRNOG00000005733_tx_2"; exon_id "6_126907908_126908008_+"; exonnum "12"; txlen "3280";
6	ensembl	exon	126908665	126908865	0	+	.	gene_id "ENSRNOG00000005733"; gene_version "8"; transcript_id "ENSRNOT00000149892"; transcript_version "1"; exon_number "10"; gene_name "Cpsf2"; gene_source "ensembl"; gene_biotype "protein_coding"; transcript_name "Cpsf2-203"; transcript_source "ensembl"; transcript_biotype "protein_coding"; exon_id "ENSRNOE00000056814"; exon_version "1";
6	ensembl	CDS	126908665	126908865	0	+	1	gene_id "ENSRNOG00000005733"; gene_version "8"; transcript_id "ENSRNOT00000149892"; transcript_version "1"; exon_number "10"; gene_name "Cpsf2"; gene_source "ensembl"; gene_biotype "protein_coding"; transcript_name "Cpsf2-203"; transcript_source "ensembl"; transcript_biotype "protein_coding"; protein_id "ENSRNOP00000109185"; protein_version "1";
6	ensembl	exon	126908665	126908865	0	+	.	gene_id "ENSRNOG00000005733"; gene_version "8"; transcript_id "ENSRNOT00000008612"; transcript_version "8"; exon_number "10"; gene_name "Cpsf2"; gene_source "ensembl"; gene_biotype "protein_coding"; transcript_name "Cpsf2-201"; transcript_source "ensembl"; transcript_biotype "protein_coding"; exon_id "ENSRNOE00000056814"; exon_version "1";
6	ensembl	CDS	126908665	126908865	0	+	1	gene_id "ENSRNOG00000005733"; gene_version "8"; transcript_id "ENSRNOT00000008612"; transcript_version "8"; exon_number "10"; gene_name "Cpsf2"; gene_source "ensembl"; gene_biotype "protein_coding"; transcript_name "Cpsf2-201"; transcript_source "ensembl"; transcript_biotype "protein_coding"; protein_id "ENSRNOP00000008612"; protein_version "5";
6	ensembl	exon	126908665	126908865	0	+	.	gene_id "ENSRNOG00000005733"; gene_version "8"; transcript_id "ENSRNOT00000091300"; transcript_version "3"; exon_number "12"; gene_name "Cpsf2"; gene_source "ensembl"; gene_biotype "protein_coding"; transcript_name "Cpsf2-202"; transcript_source "ensembl"; transcript_biotype "protein_coding"; exon_id "ENSRNOE00000056814"; exon_version "1"; tag "Ensembl_canonical";
6	ensembl	CDS	126908665	126908865	0	+	1	gene_id "ENSRNOG00000005733"; gene_version "8"; transcript_id "ENSRNOT00000091300"; transcript_version "3"; exon_number "12"; gene_name "Cpsf2"; gene_source "ensembl"; gene_biotype "protein_coding"; transcript_name "Cpsf2-202"; transcript_source "ensembl"; transcript_biotype "protein_coding"; protein_id "ENSRNOP00000075209"; protein_version "2"; tag "Ensembl_canonical";
6	ENSEMBL114_rn	exon	126908665	126908865	1.74771325718528	+	.	gene_id "ENSRNOG00000005733"; transcript_id "ENSRNOG00000005733_tx_2"; exon_id "6_126908665_126908865_+"; exonnum "13"; txlen "3280";
6	ensembl	exon	126910351	126910518	0	+	.	gene_id "ENSRNOG00000005733"; gene_version "8"; transcript_id "ENSRNOT00000149892"; transcript_version "1"; exon_number "11"; gene_name "Cpsf2"; gene_source "ensembl"; gene_biotype "protein_coding"; transcript_name "Cpsf2-203"; transcript_source "ensembl"; transcript_biotype "protein_coding"; exon_id "ENSRNOE00000766398"; exon_version "1";
6	ensembl	CDS	126910351	126910518	0	+	1	gene_id "ENSRNOG00000005733"; gene_version "8"; transcript_id "ENSRNOT00000149892"; transcript_version "1"; exon_number "11"; gene_name "Cpsf2"; gene_source "ensembl"; gene_biotype "protein_coding"; transcript_name "Cpsf2-203"; transcript_source "ensembl"; transcript_biotype "protein_coding"; protein_id "ENSRNOP00000109185"; protein_version "1";
6	ensembl	exon	126910366	126910518	0	+	.	gene_id "ENSRNOG00000005733"; gene_version "8"; transcript_id "ENSRNOT00000008612"; transcript_version "8"; exon_number "11"; gene_name "Cpsf2"; gene_source "ensembl"; gene_biotype "protein_coding"; transcript_name "Cpsf2-201"; transcript_source "ensembl"; transcript_biotype "protein_coding"; exon_id "ENSRNOE00000057120"; exon_version "1";
6	ensembl	CDS	126910366	126910518	0	+	1	gene_id "ENSRNOG00000005733"; gene_version "8"; transcript_id "ENSRNOT00000008612"; transcript_version "8"; exon_number "11"; gene_name "Cpsf2"; gene_source "ensembl"; gene_biotype "protein_coding"; transcript_name "Cpsf2-201"; transcript_source "ensembl"; transcript_biotype "protein_coding"; protein_id "ENSRNOP00000008612"; protein_version "5";
6	ensembl	exon	126910366	126910518	0	+	.	gene_id "ENSRNOG00000005733"; gene_version "8"; transcript_id "ENSRNOT00000091300"; transcript_version "3"; exon_number "13"; gene_name "Cpsf2"; gene_source "ensembl"; gene_biotype "protein_coding"; transcript_name "Cpsf2-202"; transcript_source "ensembl"; transcript_biotype "protein_coding"; exon_id "ENSRNOE00000057120"; exon_version "1"; tag "Ensembl_canonical";
6	ensembl	CDS	126910366	126910518	0	+	1	gene_id "ENSRNOG00000005733"; gene_version "8"; transcript_id "ENSRNOT00000091300"; transcript_version "3"; exon_number "13"; gene_name "Cpsf2"; gene_source "ensembl"; gene_biotype "protein_coding"; transcript_name "Cpsf2-202"; transcript_source "ensembl"; transcript_biotype "protein_coding"; protein_id "ENSRNOP00000075209"; protein_version "2"; tag "Ensembl_canonical";
6	ENSEMBL114_rn	exon	126910366	126910518	1.74771325718528	+	.	gene_id "ENSRNOG00000005733"; transcript_id "ENSRNOG00000005733_tx_2"; exon_id "6_126910366_126910518_+"; exonnum "14"; txlen "3280";
6	ensembl	exon	126911198	126911423	0	+	.	gene_id "ENSRNOG00000005733"; gene_version "8"; transcript_id "ENSRNOT00000149892"; transcript_version "1"; exon_number "12"; gene_name "Cpsf2"; gene_source "ensembl"; gene_biotype "protein_coding"; transcript_name "Cpsf2-203"; transcript_source "ensembl"; transcript_biotype "protein_coding"; exon_id "ENSRNOE00000057438"; exon_version "1";
6	ensembl	CDS	126911198	126911423	0	+	1	gene_id "ENSRNOG00000005733"; gene_version "8"; transcript_id "ENSRNOT00000149892"; transcript_version "1"; exon_number "12"; gene_name "Cpsf2"; gene_source "ensembl"; gene_biotype "protein_coding"; transcript_name "Cpsf2-203"; transcript_source "ensembl"; transcript_biotype "protein_coding"; protein_id "ENSRNOP00000109185"; protein_version "1";
6	ensembl	exon	126911198	126911423	0	+	.	gene_id "ENSRNOG00000005733"; gene_version "8"; transcript_id "ENSRNOT00000008612"; transcript_version "8"; exon_number "12"; gene_name "Cpsf2"; gene_source "ensembl"; gene_biotype "protein_coding"; transcript_name "Cpsf2-201"; transcript_source "ensembl"; transcript_biotype "protein_coding"; exon_id "ENSRNOE00000057438"; exon_version "1";
6	ensembl	CDS	126911198	126911423	0	+	1	gene_id "ENSRNOG00000005733"; gene_version "8"; transcript_id "ENSRNOT00000008612"; transcript_version "8"; exon_number "12"; gene_name "Cpsf2"; gene_source "ensembl"; gene_biotype "protein_coding"; transcript_name "Cpsf2-201"; transcript_source "ensembl"; transcript_biotype "protein_coding"; protein_id "ENSRNOP00000008612"; protein_version "5";
6	ensembl	exon	126911198	126911423	0	+	.	gene_id "ENSRNOG00000005733"; gene_version "8"; transcript_id "ENSRNOT00000091300"; transcript_version "3"; exon_number "14"; gene_name "Cpsf2"; gene_source "ensembl"; gene_biotype "protein_coding"; transcript_name "Cpsf2-202"; transcript_source "ensembl"; transcript_biotype "protein_coding"; exon_id "ENSRNOE00000057438"; exon_version "1"; tag "Ensembl_canonical";
6	ensembl	CDS	126911198	126911423	0	+	1	gene_id "ENSRNOG00000005733"; gene_version "8"; transcript_id "ENSRNOT00000091300"; transcript_version "3"; exon_number "14"; gene_name "Cpsf2"; gene_source "ensembl"; gene_biotype "protein_coding"; transcript_name "Cpsf2-202"; transcript_source "ensembl"; transcript_biotype "protein_coding"; protein_id "ENSRNOP00000075209"; protein_version "2"; tag "Ensembl_canonical";
6	ENSEMBL114_rn	exon	126911198	126911423	1.74771325718528	+	.	gene_id "ENSRNOG00000005733"; transcript_id "ENSRNOG00000005733_tx_2"; exon_id "6_126911198_126911423_+"; exonnum "15"; txlen "3280";
6	ensembl	exon	126912553	126912852	0	+	.	gene_id "ENSRNOG00000005733"; gene_version "8"; transcript_id "ENSRNOT00000149892"; transcript_version "1"; exon_number "13"; gene_name "Cpsf2"; gene_source "ensembl"; gene_biotype "protein_coding"; transcript_name "Cpsf2-203"; transcript_source "ensembl"; transcript_biotype "protein_coding"; exon_id "ENSRNOE00000057730"; exon_version "1";
6	ensembl	CDS	126912553	126912852	0	+	0	gene_id "ENSRNOG00000005733"; gene_version "8"; transcript_id "ENSRNOT00000149892"; transcript_version "1"; exon_number "13"; gene_name "Cpsf2"; gene_source "ensembl"; gene_biotype "protein_coding"; transcript_name "Cpsf2-203"; transcript_source "ensembl"; transcript_biotype "protein_coding"; protein_id "ENSRNOP00000109185"; protein_version "1";
6	ensembl	exon	126912553	126912852	0	+	.	gene_id "ENSRNOG00000005733"; gene_version "8"; transcript_id "ENSRNOT00000008612"; transcript_version "8"; exon_number "13"; gene_name "Cpsf2"; gene_source "ensembl"; gene_biotype "protein_coding"; transcript_name "Cpsf2-201"; transcript_source "ensembl"; transcript_biotype "protein_coding"; exon_id "ENSRNOE00000057730"; exon_version "1";
6	ensembl	CDS	126912553	126912852	0	+	0	gene_id "ENSRNOG00000005733"; gene_version "8"; transcript_id "ENSRNOT00000008612"; transcript_version "8"; exon_number "13"; gene_name "Cpsf2"; gene_source "ensembl"; gene_biotype "protein_coding"; transcript_name "Cpsf2-201"; transcript_source "ensembl"; transcript_biotype "protein_coding"; protein_id "ENSRNOP00000008612"; protein_version "5";
6	ensembl	exon	126912553	126912852	0	+	.	gene_id "ENSRNOG00000005733"; gene_version "8"; transcript_id "ENSRNOT00000091300"; transcript_version "3"; exon_number "15"; gene_name "Cpsf2"; gene_source "ensembl"; gene_biotype "protein_coding"; transcript_name "Cpsf2-202"; transcript_source "ensembl"; transcript_biotype "protein_coding"; exon_id "ENSRNOE00000057730"; exon_version "1"; tag "Ensembl_canonical";
6	ensembl	CDS	126912553	126912852	0	+	0	gene_id "ENSRNOG00000005733"; gene_version "8"; transcript_id "ENSRNOT00000091300"; transcript_version "3"; exon_number "15"; gene_name "Cpsf2"; gene_source "ensembl"; gene_biotype "protein_coding"; transcript_name "Cpsf2-202"; transcript_source "ensembl"; transcript_biotype "protein_coding"; protein_id "ENSRNOP00000075209"; protein_version "2"; tag "Ensembl_canonical";
6	ENSEMBL114_rn	exon	126912553	126912852	1.74771325718528	+	.	gene_id "ENSRNOG00000005733"; transcript_id "ENSRNOG00000005733_tx_2"; exon_id "6_126912553_126912852_+"; exonnum "16"; txlen "3280";
6	ensembl	exon	126913856	126913990	0	+	.	gene_id "ENSRNOG00000005733"; gene_version "8"; transcript_id "ENSRNOT00000149892"; transcript_version "1"; exon_number "14"; gene_name "Cpsf2"; gene_source "ensembl"; gene_biotype "protein_coding"; transcript_name "Cpsf2-203"; transcript_source "ensembl"; transcript_biotype "protein_coding"; exon_id "ENSRNOE00000058037"; exon_version "1";
6	ensembl	CDS	126913856	126913990	0	+	0	gene_id "ENSRNOG00000005733"; gene_version "8"; transcript_id "ENSRNOT00000149892"; transcript_version "1"; exon_number "14"; gene_name "Cpsf2"; gene_source "ensembl"; gene_biotype "protein_coding"; transcript_name "Cpsf2-203"; transcript_source "ensembl"; transcript_biotype "protein_coding"; protein_id "ENSRNOP00000109185"; protein_version "1";
6	ensembl	exon	126913856	126913990	0	+	.	gene_id "ENSRNOG00000005733"; gene_version "8"; transcript_id "ENSRNOT00000008612"; transcript_version "8"; exon_number "14"; gene_name "Cpsf2"; gene_source "ensembl"; gene_biotype "protein_coding"; transcript_name "Cpsf2-201"; transcript_source "ensembl"; transcript_biotype "protein_coding"; exon_id "ENSRNOE00000058037"; exon_version "1";
6	ensembl	CDS	126913856	126913990	0	+	0	gene_id "ENSRNOG00000005733"; gene_version "8"; transcript_id "ENSRNOT00000008612"; transcript_version "8"; exon_number "14"; gene_name "Cpsf2"; gene_source "ensembl"; gene_biotype "protein_coding"; transcript_name "Cpsf2-201"; transcript_source "ensembl"; transcript_biotype "protein_coding"; protein_id "ENSRNOP00000008612"; protein_version "5";
6	ensembl	exon	126913856	126913990	0	+	.	gene_id "ENSRNOG00000005733"; gene_version "8"; transcript_id "ENSRNOT00000091300"; transcript_version "3"; exon_number "16"; gene_name "Cpsf2"; gene_source "ensembl"; gene_biotype "protein_coding"; transcript_name "Cpsf2-202"; transcript_source "ensembl"; transcript_biotype "protein_coding"; exon_id "ENSRNOE00000058037"; exon_version "1"; tag "Ensembl_canonical";
6	ensembl	CDS	126913856	126913990	0	+	0	gene_id "ENSRNOG00000005733"; gene_version "8"; transcript_id "ENSRNOT00000091300"; transcript_version "3"; exon_number "16"; gene_name "Cpsf2"; gene_source "ensembl"; gene_biotype "protein_coding"; transcript_name "Cpsf2-202"; transcript_source "ensembl"; transcript_biotype "protein_coding"; protein_id "ENSRNOP00000075209"; protein_version "2"; tag "Ensembl_canonical";
6	ENSEMBL114_rn	exon	126913856	126913990	1.74771325718528	+	.	gene_id "ENSRNOG00000005733"; transcript_id "ENSRNOG00000005733_tx_2"; exon_id "6_126913856_126913990_+"; exonnum "17"; txlen "3280";
6	ensembl	CDS	126914343	126914432	0	+	0	gene_id "ENSRNOG00000005733"; gene_version "8"; transcript_id "ENSRNOT00000149892"; transcript_version "1"; exon_number "15"; gene_name "Cpsf2"; gene_source "ensembl"; gene_biotype "protein_coding"; transcript_name "Cpsf2-203"; transcript_source "ensembl"; transcript_biotype "protein_coding"; protein_id "ENSRNOP00000109185"; protein_version "1";
6	ensembl	CDS	126914343	126914432	0	+	0	gene_id "ENSRNOG00000005733"; gene_version "8"; transcript_id "ENSRNOT00000008612"; transcript_version "8"; exon_number "15"; gene_name "Cpsf2"; gene_source "ensembl"; gene_biotype "protein_coding"; transcript_name "Cpsf2-201"; transcript_source "ensembl"; transcript_biotype "protein_coding"; protein_id "ENSRNOP00000008612"; protein_version "5";
6	ensembl	CDS	126914343	126914432	0	+	0	gene_id "ENSRNOG00000005733"; gene_version "8"; transcript_id "ENSRNOT00000091300"; transcript_version "3"; exon_number "17"; gene_name "Cpsf2"; gene_source "ensembl"; gene_biotype "protein_coding"; transcript_name "Cpsf2-202"; transcript_source "ensembl"; transcript_biotype "protein_coding"; protein_id "ENSRNOP00000075209"; protein_version "2"; tag "Ensembl_canonical";
6	ensembl	exon	126914343	126914661	0	+	.	gene_id "ENSRNOG00000005733"; gene_version "8"; transcript_id "ENSRNOT00000149892"; transcript_version "1"; exon_number "15"; gene_name "Cpsf2"; gene_source "ensembl"; gene_biotype "protein_coding"; transcript_name "Cpsf2-203"; transcript_source "ensembl"; transcript_biotype "protein_coding"; exon_id "ENSRNOE00000732244"; exon_version "1";
6	ensembl	exon	126914343	126914661	0	+	.	gene_id "ENSRNOG00000005733"; gene_version "8"; transcript_id "ENSRNOT00000091300"; transcript_version "3"; exon_number "17"; gene_name "Cpsf2"; gene_source "ensembl"; gene_biotype "protein_coding"; transcript_name "Cpsf2-202"; transcript_source "ensembl"; transcript_biotype "protein_coding"; exon_id "ENSRNOE00000732244"; exon_version "1"; tag "Ensembl_canonical";
6	ENSEMBL114_rn	exon	126914343	126914661	1.74771325718528	+	.	gene_id "ENSRNOG00000005733"; transcript_id "ENSRNOG00000005733_tx_2"; exon_id "6_126914343_126914661_+"; exonnum "18"; txlen "3280";
6	ensembl	exon	126914343	126917632	0	+	.	gene_id "ENSRNOG00000005733"; gene_version "8"; transcript_id "ENSRNOT00000008612"; transcript_version "8"; exon_number "15"; gene_name "Cpsf2"; gene_source "ensembl"; gene_biotype "protein_coding"; transcript_name "Cpsf2-201"; transcript_source "ensembl"; transcript_biotype "protein_coding"; exon_id "ENSRNOE00000272695"; exon_version "5";
6	ensembl	stop_codon	126914433	126914435	0	+	0	gene_id "ENSRNOG00000005733"; gene_version "8"; transcript_id "ENSRNOT00000149892"; transcript_version "1"; exon_number "15"; gene_name "Cpsf2"; gene_source "ensembl"; gene_biotype "protein_coding"; transcript_name "Cpsf2-203"; transcript_source "ensembl"; transcript_biotype "protein_coding";
6	ensembl	stop_codon	126914433	126914435	0	+	0	gene_id "ENSRNOG00000005733"; gene_version "8"; transcript_id "ENSRNOT00000008612"; transcript_version "8"; exon_number "15"; gene_name "Cpsf2"; gene_source "ensembl"; gene_biotype "protein_coding"; transcript_name "Cpsf2-201"; transcript_source "ensembl"; transcript_biotype "protein_coding";
6	ensembl	stop_codon	126914433	126914435	0	+	0	gene_id "ENSRNOG00000005733"; gene_version "8"; transcript_id "ENSRNOT00000091300"; transcript_version "3"; exon_number "17"; gene_name "Cpsf2"; gene_source "ensembl"; gene_biotype "protein_coding"; transcript_name "Cpsf2-202"; transcript_source "ensembl"; transcript_biotype "protein_coding"; tag "Ensembl_canonical";
6	ensembl	three_prime_utr	126914436	126914661	0	+	.	gene_id "ENSRNOG00000005733"; gene_version "8"; transcript_id "ENSRNOT00000149892"; transcript_version "1"; gene_name "Cpsf2"; gene_source "ensembl"; gene_biotype "protein_coding"; transcript_name "Cpsf2-203"; transcript_source "ensembl"; transcript_biotype "protein_coding";
6	ensembl	three_prime_utr	126914436	126914661	0	+	.	gene_id "ENSRNOG00000005733"; gene_version "8"; transcript_id "ENSRNOT00000091300"; transcript_version "3"; gene_name "Cpsf2"; gene_source "ensembl"; gene_biotype "protein_coding"; transcript_name "Cpsf2-202"; transcript_source "ensembl"; transcript_biotype "protein_coding"; tag "Ensembl_canonical";
6	ensembl	three_prime_utr	126914436	126917632	0	+	.	gene_id "ENSRNOG00000005733"; gene_version "8"; transcript_id "ENSRNOT00000008612"; transcript_version "8"; gene_name "Cpsf2"; gene_source "ensembl"; gene_biotype "protein_coding"; transcript_name "Cpsf2-201"; transcript_source "ensembl"; transcript_biotype "protein_coding";
6	sraer114_es	exon	127038809	127038933	0.166213598823354	+	.	gene_id "ENSRNOG00000006729"; transcript_id "ENSRNOG00000006729_tx_2"; exon_id "6_127038809_127038933_+"; exonnum "1"; txlen "2492";
6	ensembl	five_prime_utr	127044470	127045125	0	+	.	gene_id "ENSRNOG00000006729"; gene_version "9"; transcript_id "ENSRNOT00000089840"; transcript_version "3"; gene_name "Slc24a4"; gene_source "ensembl"; gene_biotype "protein_coding"; transcript_name "Slc24a4-202"; transcript_source "ensembl"; transcript_biotype "protein_coding"; tag "Ensembl_canonical";
6	ensembl	exon	127044470	127045255	0	+	.	gene_id "ENSRNOG00000006729"; gene_version "9"; transcript_id "ENSRNOT00000089840"; transcript_version "3"; exon_number "1"; gene_name "Slc24a4"; gene_source "ensembl"; gene_biotype "protein_coding"; transcript_name "Slc24a4-202"; transcript_source "ensembl"; transcript_biotype "protein_coding"; exon_id "ENSRNOE00000523461"; exon_version "3"; tag "Ensembl_canonical";
6	ensembl	gene	127044470	127184684	0	+	.	gene_id "ENSRNOG00000006729"; gene_version "9"; gene_name "Slc24a4"; gene_source "ensembl"; gene_biotype "protein_coding";
6	ensembl	transcript	127044470	127184684	0	+	.	gene_id "ENSRNOG00000006729"; gene_version "9"; transcript_id "ENSRNOT00000089840"; transcript_version "3"; gene_name "Slc24a4"; gene_source "ensembl"; gene_biotype "protein_coding"; transcript_name "Slc24a4-202"; transcript_source "ensembl"; transcript_biotype "protein_coding"; tag "Ensembl_canonical";
6	ensembl	start_codon	127045126	127045128	0	+	0	gene_id "ENSRNOG00000006729"; gene_version "9"; transcript_id "ENSRNOT00000089840"; transcript_version "3"; exon_number "1"; gene_name "Slc24a4"; gene_source "ensembl"; gene_biotype "protein_coding"; transcript_name "Slc24a4-202"; transcript_source "ensembl"; transcript_biotype "protein_coding"; tag "Ensembl_canonical";
6	ensembl	CDS	127045126	127045255	0	+	0	gene_id "ENSRNOG00000006729"; gene_version "9"; transcript_id "ENSRNOT00000089840"; transcript_version "3"; exon_number "1"; gene_name "Slc24a4"; gene_source "ensembl"; gene_biotype "protein_coding"; transcript_name "Slc24a4-202"; transcript_source "ensembl"; transcript_biotype "protein_coding"; protein_id "ENSRNOP00000072760"; protein_version "1"; tag "Ensembl_canonical";
6	ensembl	exon	127047325	127047435	0	+	.	gene_id "ENSRNOG00000006729"; gene_version "9"; transcript_id "ENSRNOT00000089840"; transcript_version "3"; exon_number "2"; gene_name "Slc24a4"; gene_source "ensembl"; gene_biotype "protein_coding"; transcript_name "Slc24a4-202"; transcript_source "ensembl"; transcript_biotype "protein_coding"; exon_id "ENSRNOE00000544567"; exon_version "1"; tag "Ensembl_canonical";
6	ensembl	CDS	127047325	127047435	0	+	2	gene_id "ENSRNOG00000006729"; gene_version "9"; transcript_id "ENSRNOT00000089840"; transcript_version "3"; exon_number "2"; gene_name "Slc24a4"; gene_source "ensembl"; gene_biotype "protein_coding"; transcript_name "Slc24a4-202"; transcript_source "ensembl"; transcript_biotype "protein_coding"; protein_id "ENSRNOP00000072760"; protein_version "1"; tag "Ensembl_canonical";
6	ENSEMBL114_rn	exon	127047325	127047435	0.166213598823354	+	.	gene_id "ENSRNOG00000006729"; transcript_id "ENSRNOG00000006729_tx_2"; exon_id "6_127047325_127047435_+"; exonnum "2"; txlen "2492";
6	ensembl	five_prime_utr	127066631	127066907	0	+	.	gene_id "ENSRNOG00000006729"; gene_version "9"; transcript_id "ENSRNOT00000008886"; transcript_version "8"; gene_name "Slc24a4"; gene_source "ensembl"; gene_biotype "protein_coding"; transcript_name "Slc24a4-201"; transcript_source "ensembl"; transcript_biotype "protein_coding";
6	ensembl	exon	127066631	127066980	0	+	.	gene_id "ENSRNOG00000006729"; gene_version "9"; transcript_id "ENSRNOT00000008886"; transcript_version "8"; exon_number "1"; gene_name "Slc24a4"; gene_source "ensembl"; gene_biotype "protein_coding"; transcript_name "Slc24a4-201"; transcript_source "ensembl"; transcript_biotype "protein_coding"; exon_id "ENSRNOE00000472842"; exon_version "1";
6	ensembl	transcript	127066631	127179824	0	+	.	gene_id "ENSRNOG00000006729"; gene_version "9"; transcript_id "ENSRNOT00000008886"; transcript_version "8"; gene_name "Slc24a4"; gene_source "ensembl"; gene_biotype "protein_coding"; transcript_name "Slc24a4-201"; transcript_source "ensembl"; transcript_biotype "protein_coding";
6	ensembl	start_codon	127066908	127066910	0	+	0	gene_id "ENSRNOG00000006729"; gene_version "9"; transcript_id "ENSRNOT00000008886"; transcript_version "8"; exon_number "1"; gene_name "Slc24a4"; gene_source "ensembl"; gene_biotype "protein_coding"; transcript_name "Slc24a4-201"; transcript_source "ensembl"; transcript_biotype "protein_coding";
6	ensembl	CDS	127066908	127066980	0	+	0	gene_id "ENSRNOG00000006729"; gene_version "9"; transcript_id "ENSRNOT00000008886"; transcript_version "8"; exon_number "1"; gene_name "Slc24a4"; gene_source "ensembl"; gene_biotype "protein_coding"; transcript_name "Slc24a4-201"; transcript_source "ensembl"; transcript_biotype "protein_coding"; protein_id "ENSRNOP00000008886"; protein_version "8";
6	ensembl	exon	127129003	127129079	0	+	.	gene_id "ENSRNOG00000006729"; gene_version "9"; transcript_id "ENSRNOT00000008886"; transcript_version "8"; exon_number "2"; gene_name "Slc24a4"; gene_source "ensembl"; gene_biotype "protein_coding"; transcript_name "Slc24a4-201"; transcript_source "ensembl"; transcript_biotype "protein_coding"; exon_id "ENSRNOE00000483189"; exon_version "1";
6	ensembl	CDS	127129003	127129079	0	+	2	gene_id "ENSRNOG00000006729"; gene_version "9"; transcript_id "ENSRNOT00000008886"; transcript_version "8"; exon_number "2"; gene_name "Slc24a4"; gene_source "ensembl"; gene_biotype "protein_coding"; transcript_name "Slc24a4-201"; transcript_source "ensembl"; transcript_biotype "protein_coding"; protein_id "ENSRNOP00000008886"; protein_version "8";
6	ensembl	exon	127129003	127129079	0	+	.	gene_id "ENSRNOG00000006729"; gene_version "9"; transcript_id "ENSRNOT00000089840"; transcript_version "3"; exon_number "3"; gene_name "Slc24a4"; gene_source "ensembl"; gene_biotype "protein_coding"; transcript_name "Slc24a4-202"; transcript_source "ensembl"; transcript_biotype "protein_coding"; exon_id "ENSRNOE00000483189"; exon_version "1"; tag "Ensembl_canonical";
6	ensembl	CDS	127129003	127129079	0	+	2	gene_id "ENSRNOG00000006729"; gene_version "9"; transcript_id "ENSRNOT00000089840"; transcript_version "3"; exon_number "3"; gene_name "Slc24a4"; gene_source "ensembl"; gene_biotype "protein_coding"; transcript_name "Slc24a4-202"; transcript_source "ensembl"; transcript_biotype "protein_coding"; protein_id "ENSRNOP00000072760"; protein_version "1"; tag "Ensembl_canonical";
6	ENSEMBL114_rn	exon	127129003	127129079	0.166213598823354	+	.	gene_id "ENSRNOG00000006729"; transcript_id "ENSRNOG00000006729_tx_2"; exon_id "6_127129003_127129079_+"; exonnum "3"; txlen "2492";
6	ensembl	exon	127131602	127131676	0	+	.	gene_id "ENSRNOG00000006729"; gene_version "9"; transcript_id "ENSRNOT00000008886"; transcript_version "8"; exon_number "3"; gene_name "Slc24a4"; gene_source "ensembl"; gene_biotype "protein_coding"; transcript_name "Slc24a4-201"; transcript_source "ensembl"; transcript_biotype "protein_coding"; exon_id "ENSRNOE00000572423"; exon_version "1";
6	ensembl	CDS	127131602	127131676	0	+	0	gene_id "ENSRNOG00000006729"; gene_version "9"; transcript_id "ENSRNOT00000008886"; transcript_version "8"; exon_number "3"; gene_name "Slc24a4"; gene_source "ensembl"; gene_biotype "protein_coding"; transcript_name "Slc24a4-201"; transcript_source "ensembl"; transcript_biotype "protein_coding"; protein_id "ENSRNOP00000008886"; protein_version "8";
6	ensembl	exon	127131602	127131676	0	+	.	gene_id "ENSRNOG00000006729"; gene_version "9"; transcript_id "ENSRNOT00000089840"; transcript_version "3"; exon_number "4"; gene_name "Slc24a4"; gene_source "ensembl"; gene_biotype "protein_coding"; transcript_name "Slc24a4-202"; transcript_source "ensembl"; transcript_biotype "protein_coding"; exon_id "ENSRNOE00000572423"; exon_version "1"; tag "Ensembl_canonical";
6	ensembl	CDS	127131602	127131676	0	+	0	gene_id "ENSRNOG00000006729"; gene_version "9"; transcript_id "ENSRNOT00000089840"; transcript_version "3"; exon_number "4"; gene_name "Slc24a4"; gene_source "ensembl"; gene_biotype "protein_coding"; transcript_name "Slc24a4-202"; transcript_source "ensembl"; transcript_biotype "protein_coding"; protein_id "ENSRNOP00000072760"; protein_version "1"; tag "Ensembl_canonical";
6	ENSEMBL114_rn	exon	127131602	127131676	0.166213598823354	+	.	gene_id "ENSRNOG00000006729"; transcript_id "ENSRNOG00000006729_tx_2"; exon_id "6_127131602_127131676_+"; exonnum "4"; txlen "2492";
6	ensembl	exon	127134329	127134413	0	+	.	gene_id "ENSRNOG00000006729"; gene_version "9"; transcript_id "ENSRNOT00000008886"; transcript_version "8"; exon_number "4"; gene_name "Slc24a4"; gene_source "ensembl"; gene_biotype "protein_coding"; transcript_name "Slc24a4-201"; transcript_source "ensembl"; transcript_biotype "protein_coding"; exon_id "ENSRNOE00000061631"; exon_version "1";
6	ensembl	CDS	127134329	127134413	0	+	0	gene_id "ENSRNOG00000006729"; gene_version "9"; transcript_id "ENSRNOT00000008886"; transcript_version "8"; exon_number "4"; gene_name "Slc24a4"; gene_source "ensembl"; gene_biotype "protein_coding"; transcript_name "Slc24a4-201"; transcript_source "ensembl"; transcript_biotype "protein_coding"; protein_id "ENSRNOP00000008886"; protein_version "8";
6	ensembl	exon	127134329	127134413	0	+	.	gene_id "ENSRNOG00000006729"; gene_version "9"; transcript_id "ENSRNOT00000089840"; transcript_version "3"; exon_number "5"; gene_name "Slc24a4"; gene_source "ensembl"; gene_biotype "protein_coding"; transcript_name "Slc24a4-202"; transcript_source "ensembl"; transcript_biotype "protein_coding"; exon_id "ENSRNOE00000061631"; exon_version "1"; tag "Ensembl_canonical";
6	ensembl	CDS	127134329	127134413	0	+	0	gene_id "ENSRNOG00000006729"; gene_version "9"; transcript_id "ENSRNOT00000089840"; transcript_version "3"; exon_number "5"; gene_name "Slc24a4"; gene_source "ensembl"; gene_biotype "protein_coding"; transcript_name "Slc24a4-202"; transcript_source "ensembl"; transcript_biotype "protein_coding"; protein_id "ENSRNOP00000072760"; protein_version "1"; tag "Ensembl_canonical";
6	ENSEMBL114_rn	exon	127134329	127134413	0.166213598823354	+	.	gene_id "ENSRNOG00000006729"; transcript_id "ENSRNOG00000006729_tx_2"; exon_id "6_127134329_127134413_+"; exonnum "5"; txlen "2492";
6	ensembl	exon	127135178	127135281	0	+	.	gene_id "ENSRNOG00000006729"; gene_version "9"; transcript_id "ENSRNOT00000008886"; transcript_version "8"; exon_number "5"; gene_name "Slc24a4"; gene_source "ensembl"; gene_biotype "protein_coding"; transcript_name "Slc24a4-201"; transcript_source "ensembl"; transcript_biotype "protein_coding"; exon_id "ENSRNOE00000354540"; exon_version "1";
6	ensembl	CDS	127135178	127135281	0	+	2	gene_id "ENSRNOG00000006729"; gene_version "9"; transcript_id "ENSRNOT00000008886"; transcript_version "8"; exon_number "5"; gene_name "Slc24a4"; gene_source "ensembl"; gene_biotype "protein_coding"; transcript_name "Slc24a4-201"; transcript_source "ensembl"; transcript_biotype "protein_coding"; protein_id "ENSRNOP00000008886"; protein_version "8";
6	ensembl	exon	127135178	127135281	0	+	.	gene_id "ENSRNOG00000006729"; gene_version "9"; transcript_id "ENSRNOT00000089840"; transcript_version "3"; exon_number "6"; gene_name "Slc24a4"; gene_source "ensembl"; gene_biotype "protein_coding"; transcript_name "Slc24a4-202"; transcript_source "ensembl"; transcript_biotype "protein_coding"; exon_id "ENSRNOE00000354540"; exon_version "1"; tag "Ensembl_canonical";
6	ensembl	CDS	127135178	127135281	0	+	2	gene_id "ENSRNOG00000006729"; gene_version "9"; transcript_id "ENSRNOT00000089840"; transcript_version "3"; exon_number "6"; gene_name "Slc24a4"; gene_source "ensembl"; gene_biotype "protein_coding"; transcript_name "Slc24a4-202"; transcript_source "ensembl"; transcript_biotype "protein_coding"; protein_id "ENSRNOP00000072760"; protein_version "1"; tag "Ensembl_canonical";
6	ENSEMBL114_rn	exon	127135178	127135281	0.166213598823354	+	.	gene_id "ENSRNOG00000006729"; transcript_id "ENSRNOG00000006729_tx_2"; exon_id "6_127135178_127135281_+"; exonnum "6"; txlen "2492";
6	ensembl	exon	127135996	127136070	0	+	.	gene_id "ENSRNOG00000006729"; gene_version "9"; transcript_id "ENSRNOT00000008886"; transcript_version "8"; exon_number "6"; gene_name "Slc24a4"; gene_source "ensembl"; gene_biotype "protein_coding"; transcript_name "Slc24a4-201"; transcript_source "ensembl"; transcript_biotype "protein_coding"; exon_id "ENSRNOE00000061733"; exon_version "2";
6	ensembl	CDS	127135996	127136070	0	+	0	gene_id "ENSRNOG00000006729"; gene_version "9"; transcript_id "ENSRNOT00000008886"; transcript_version "8"; exon_number "6"; gene_name "Slc24a4"; gene_source "ensembl"; gene_biotype "protein_coding"; transcript_name "Slc24a4-201"; transcript_source "ensembl"; transcript_biotype "protein_coding"; protein_id "ENSRNOP00000008886"; protein_version "8";
6	ensembl	exon	127135996	127136070	0	+	.	gene_id "ENSRNOG00000006729"; gene_version "9"; transcript_id "ENSRNOT00000089840"; transcript_version "3"; exon_number "7"; gene_name "Slc24a4"; gene_source "ensembl"; gene_biotype "protein_coding"; transcript_name "Slc24a4-202"; transcript_source "ensembl"; transcript_biotype "protein_coding"; exon_id "ENSRNOE00000061733"; exon_version "2"; tag "Ensembl_canonical";
6	ensembl	CDS	127135996	127136070	0	+	0	gene_id "ENSRNOG00000006729"; gene_version "9"; transcript_id "ENSRNOT00000089840"; transcript_version "3"; exon_number "7"; gene_name "Slc24a4"; gene_source "ensembl"; gene_biotype "protein_coding"; transcript_name "Slc24a4-202"; transcript_source "ensembl"; transcript_biotype "protein_coding"; protein_id "ENSRNOP00000072760"; protein_version "1"; tag "Ensembl_canonical";
6	ENSEMBL114_rn	exon	127135996	127136070	0.166213598823354	+	.	gene_id "ENSRNOG00000006729"; transcript_id "ENSRNOG00000006729_tx_2"; exon_id "6_127135996_127136070_+"; exonnum "7"; txlen "2492";
6	ensembl	exon	127139705	127139730	0	+	.	gene_id "ENSRNOG00000006729"; gene_version "9"; transcript_id "ENSRNOT00000008886"; transcript_version "8"; exon_number "7"; gene_name "Slc24a4"; gene_source "ensembl"; gene_biotype "protein_coding"; transcript_name "Slc24a4-201"; transcript_source "ensembl"; transcript_biotype "protein_coding"; exon_id "ENSRNOE00000271713"; exon_version "1";
6	ensembl	CDS	127139705	127139730	0	+	0	gene_id "ENSRNOG00000006729"; gene_version "9"; transcript_id "ENSRNOT00000008886"; transcript_version "8"; exon_number "7"; gene_name "Slc24a4"; gene_source "ensembl"; gene_biotype "protein_coding"; transcript_name "Slc24a4-201"; transcript_source "ensembl"; transcript_biotype "protein_coding"; protein_id "ENSRNOP00000008886"; protein_version "8";
6	ensembl	exon	127139705	127139730	0	+	.	gene_id "ENSRNOG00000006729"; gene_version "9"; transcript_id "ENSRNOT00000089840"; transcript_version "3"; exon_number "8"; gene_name "Slc24a4"; gene_source "ensembl"; gene_biotype "protein_coding"; transcript_name "Slc24a4-202"; transcript_source "ensembl"; transcript_biotype "protein_coding"; exon_id "ENSRNOE00000271713"; exon_version "1"; tag "Ensembl_canonical";
6	ensembl	CDS	127139705	127139730	0	+	0	gene_id "ENSRNOG00000006729"; gene_version "9"; transcript_id "ENSRNOT00000089840"; transcript_version "3"; exon_number "8"; gene_name "Slc24a4"; gene_source "ensembl"; gene_biotype "protein_coding"; transcript_name "Slc24a4-202"; transcript_source "ensembl"; transcript_biotype "protein_coding"; protein_id "ENSRNOP00000072760"; protein_version "1"; tag "Ensembl_canonical";
6	ENSEMBL114_rn	exon	127139705	127139730	0.166213598823354	+	.	gene_id "ENSRNOG00000006729"; transcript_id "ENSRNOG00000006729_tx_2"; exon_id "6_127139705_127139730_+"; exonnum "8"; txlen "2492";
6	ensembl	exon	127141412	127141465	0	+	.	gene_id "ENSRNOG00000006729"; gene_version "9"; transcript_id "ENSRNOT00000008886"; transcript_version "8"; exon_number "8"; gene_name "Slc24a4"; gene_source "ensembl"; gene_biotype "protein_coding"; transcript_name "Slc24a4-201"; transcript_source "ensembl"; transcript_biotype "protein_coding"; exon_id "ENSRNOE00000572472"; exon_version "1";
6	ensembl	CDS	127141412	127141465	0	+	1	gene_id "ENSRNOG00000006729"; gene_version "9"; transcript_id "ENSRNOT00000008886"; transcript_version "8"; exon_number "8"; gene_name "Slc24a4"; gene_source "ensembl"; gene_biotype "protein_coding"; transcript_name "Slc24a4-201"; transcript_source "ensembl"; transcript_biotype "protein_coding"; protein_id "ENSRNOP00000008886"; protein_version "8";
6	ensembl	exon	127141412	127141465	0	+	.	gene_id "ENSRNOG00000006729"; gene_version "9"; transcript_id "ENSRNOT00000089840"; transcript_version "3"; exon_number "9"; gene_name "Slc24a4"; gene_source "ensembl"; gene_biotype "protein_coding"; transcript_name "Slc24a4-202"; transcript_source "ensembl"; transcript_biotype "protein_coding"; exon_id "ENSRNOE00000572472"; exon_version "1"; tag "Ensembl_canonical";
6	ensembl	CDS	127141412	127141465	0	+	1	gene_id "ENSRNOG00000006729"; gene_version "9"; transcript_id "ENSRNOT00000089840"; transcript_version "3"; exon_number "9"; gene_name "Slc24a4"; gene_source "ensembl"; gene_biotype "protein_coding"; transcript_name "Slc24a4-202"; transcript_source "ensembl"; transcript_biotype "protein_coding"; protein_id "ENSRNOP00000072760"; protein_version "1"; tag "Ensembl_canonical";
6	ENSEMBL114_rn	exon	127141412	127141465	0.166213598823354	+	.	gene_id "ENSRNOG00000006729"; transcript_id "ENSRNOG00000006729_tx_2"; exon_id "6_127141412_127141465_+"; exonnum "9"; txlen "2492";
6	ensembl	exon	127142904	127143046	0	+	.	gene_id "ENSRNOG00000006729"; gene_version "9"; transcript_id "ENSRNOT00000008886"; transcript_version "8"; exon_number "9"; gene_name "Slc24a4"; gene_source "ensembl"; gene_biotype "protein_coding"; transcript_name "Slc24a4-201"; transcript_source "ensembl"; transcript_biotype "protein_coding"; exon_id "ENSRNOE00000061848"; exon_version "2";
6	ensembl	CDS	127142904	127143046	0	+	1	gene_id "ENSRNOG00000006729"; gene_version "9"; transcript_id "ENSRNOT00000008886"; transcript_version "8"; exon_number "9"; gene_name "Slc24a4"; gene_source "ensembl"; gene_biotype "protein_coding"; transcript_name "Slc24a4-201"; transcript_source "ensembl"; transcript_biotype "protein_coding"; protein_id "ENSRNOP00000008886"; protein_version "8";
6	ensembl	exon	127142904	127143046	0	+	.	gene_id "ENSRNOG00000006729"; gene_version "9"; transcript_id "ENSRNOT00000089840"; transcript_version "3"; exon_number "10"; gene_name "Slc24a4"; gene_source "ensembl"; gene_biotype "protein_coding"; transcript_name "Slc24a4-202"; transcript_source "ensembl"; transcript_biotype "protein_coding"; exon_id "ENSRNOE00000061848"; exon_version "2"; tag "Ensembl_canonical";
6	ensembl	CDS	127142904	127143046	0	+	1	gene_id "ENSRNOG00000006729"; gene_version "9"; transcript_id "ENSRNOT00000089840"; transcript_version "3"; exon_number "10"; gene_name "Slc24a4"; gene_source "ensembl"; gene_biotype "protein_coding"; transcript_name "Slc24a4-202"; transcript_source "ensembl"; transcript_biotype "protein_coding"; protein_id "ENSRNOP00000072760"; protein_version "1"; tag "Ensembl_canonical";
6	ENSEMBL114_rn	exon	127142904	127143046	0.166213598823354	+	.	gene_id "ENSRNOG00000006729"; transcript_id "ENSRNOG00000006729_tx_2"; exon_id "6_127142904_127143046_+"; exonnum "10"; txlen "2492";
6	ensembl	exon	127147211	127147380	0	+	.	gene_id "ENSRNOG00000006729"; gene_version "9"; transcript_id "ENSRNOT00000008886"; transcript_version "8"; exon_number "10"; gene_name "Slc24a4"; gene_source "ensembl"; gene_biotype "protein_coding"; transcript_name "Slc24a4-201"; transcript_source "ensembl"; transcript_biotype "protein_coding"; exon_id "ENSRNOE00000538569"; exon_version "1";
6	ensembl	CDS	127147211	127147380	0	+	2	gene_id "ENSRNOG00000006729"; gene_version "9"; transcript_id "ENSRNOT00000008886"; transcript_version "8"; exon_number "10"; gene_name "Slc24a4"; gene_source "ensembl"; gene_biotype "protein_coding"; transcript_name "Slc24a4-201"; transcript_source "ensembl"; transcript_biotype "protein_coding"; protein_id "ENSRNOP00000008886"; protein_version "8";
6	ensembl	exon	127147211	127147380	0	+	.	gene_id "ENSRNOG00000006729"; gene_version "9"; transcript_id "ENSRNOT00000089840"; transcript_version "3"; exon_number "11"; gene_name "Slc24a4"; gene_source "ensembl"; gene_biotype "protein_coding"; transcript_name "Slc24a4-202"; transcript_source "ensembl"; transcript_biotype "protein_coding"; exon_id "ENSRNOE00000538569"; exon_version "1"; tag "Ensembl_canonical";
6	ensembl	CDS	127147211	127147380	0	+	2	gene_id "ENSRNOG00000006729"; gene_version "9"; transcript_id "ENSRNOT00000089840"; transcript_version "3"; exon_number "11"; gene_name "Slc24a4"; gene_source "ensembl"; gene_biotype "protein_coding"; transcript_name "Slc24a4-202"; transcript_source "ensembl"; transcript_biotype "protein_coding"; protein_id "ENSRNOP00000072760"; protein_version "1"; tag "Ensembl_canonical";
6	ENSEMBL114_rn	exon	127147211	127147380	0.166213598823354	+	.	gene_id "ENSRNOG00000006729"; transcript_id "ENSRNOG00000006729_tx_2"; exon_id "6_127147211_127147380_+"; exonnum "11"; txlen "2492";
6	ensembl	exon	127151695	127151899	0	+	.	gene_id "ENSRNOG00000006729"; gene_version "9"; transcript_id "ENSRNOT00000008886"; transcript_version "8"; exon_number "11"; gene_name "Slc24a4"; gene_source "ensembl"; gene_biotype "protein_coding"; transcript_name "Slc24a4-201"; transcript_source "ensembl"; transcript_biotype "protein_coding"; exon_id "ENSRNOE00000573708"; exon_version "1";
6	ensembl	CDS	127151695	127151899	0	+	0	gene_id "ENSRNOG00000006729"; gene_version "9"; transcript_id "ENSRNOT00000008886"; transcript_version "8"; exon_number "11"; gene_name "Slc24a4"; gene_source "ensembl"; gene_biotype "protein_coding"; transcript_name "Slc24a4-201"; transcript_source "ensembl"; transcript_biotype "protein_coding"; protein_id "ENSRNOP00000008886"; protein_version "8";
6	ensembl	exon	127151695	127151899	0	+	.	gene_id "ENSRNOG00000006729"; gene_version "9"; transcript_id "ENSRNOT00000089840"; transcript_version "3"; exon_number "12"; gene_name "Slc24a4"; gene_source "ensembl"; gene_biotype "protein_coding"; transcript_name "Slc24a4-202"; transcript_source "ensembl"; transcript_biotype "protein_coding"; exon_id "ENSRNOE00000573708"; exon_version "1"; tag "Ensembl_canonical";
6	ensembl	CDS	127151695	127151899	0	+	0	gene_id "ENSRNOG00000006729"; gene_version "9"; transcript_id "ENSRNOT00000089840"; transcript_version "3"; exon_number "12"; gene_name "Slc24a4"; gene_source "ensembl"; gene_biotype "protein_coding"; transcript_name "Slc24a4-202"; transcript_source "ensembl"; transcript_biotype "protein_coding"; protein_id "ENSRNOP00000072760"; protein_version "1"; tag "Ensembl_canonical";
6	ENSEMBL114_rn	exon	127151695	127151899	0.166213598823354	+	.	gene_id "ENSRNOG00000006729"; transcript_id "ENSRNOG00000006729_tx_2"; exon_id "6_127151695_127151899_+"; exonnum "12"; txlen "2492";
6	ensembl	exon	127166789	127166955	0	+	.	gene_id "ENSRNOG00000006729"; gene_version "9"; transcript_id "ENSRNOT00000008886"; transcript_version "8"; exon_number "12"; gene_name "Slc24a4"; gene_source "ensembl"; gene_biotype "protein_coding"; transcript_name "Slc24a4-201"; transcript_source "ensembl"; transcript_biotype "protein_coding"; exon_id "ENSRNOE00000062008"; exon_version "1";
6	ensembl	CDS	127166789	127166955	0	+	2	gene_id "ENSRNOG00000006729"; gene_version "9"; transcript_id "ENSRNOT00000008886"; transcript_version "8"; exon_number "12"; gene_name "Slc24a4"; gene_source "ensembl"; gene_biotype "protein_coding"; transcript_name "Slc24a4-201"; transcript_source "ensembl"; transcript_biotype "protein_coding"; protein_id "ENSRNOP00000008886"; protein_version "8";
6	ensembl	exon	127166789	127166955	0	+	.	gene_id "ENSRNOG00000006729"; gene_version "9"; transcript_id "ENSRNOT00000089840"; transcript_version "3"; exon_number "13"; gene_name "Slc24a4"; gene_source "ensembl"; gene_biotype "protein_coding"; transcript_name "Slc24a4-202"; transcript_source "ensembl"; transcript_biotype "protein_coding"; exon_id "ENSRNOE00000062008"; exon_version "1"; tag "Ensembl_canonical";
6	ensembl	CDS	127166789	127166955	0	+	2	gene_id "ENSRNOG00000006729"; gene_version "9"; transcript_id "ENSRNOT00000089840"; transcript_version "3"; exon_number "13"; gene_name "Slc24a4"; gene_source "ensembl"; gene_biotype "protein_coding"; transcript_name "Slc24a4-202"; transcript_source "ensembl"; transcript_biotype "protein_coding"; protein_id "ENSRNOP00000072760"; protein_version "1"; tag "Ensembl_canonical";
6	ENSEMBL114_rn	exon	127166789	127166955	0.166213598823354	+	.	gene_id "ENSRNOG00000006729"; transcript_id "ENSRNOG00000006729_tx_2"; exon_id "6_127166789_127166955_+"; exonnum "13"; txlen "2492";
6	ensembl	exon	127172489	127172603	0	+	.	gene_id "ENSRNOG00000006729"; gene_version "9"; transcript_id "ENSRNOT00000008886"; transcript_version "8"; exon_number "13"; gene_name "Slc24a4"; gene_source "ensembl"; gene_biotype "protein_coding"; transcript_name "Slc24a4-201"; transcript_source "ensembl"; transcript_biotype "protein_coding"; exon_id "ENSRNOE00000352390"; exon_version "1";
6	ensembl	CDS	127172489	127172603	0	+	0	gene_id "ENSRNOG00000006729"; gene_version "9"; transcript_id "ENSRNOT00000008886"; transcript_version "8"; exon_number "13"; gene_name "Slc24a4"; gene_source "ensembl"; gene_biotype "protein_coding"; transcript_name "Slc24a4-201"; transcript_source "ensembl"; transcript_biotype "protein_coding"; protein_id "ENSRNOP00000008886"; protein_version "8";
6	ensembl	exon	127172489	127172603	0	+	.	gene_id "ENSRNOG00000006729"; gene_version "9"; transcript_id "ENSRNOT00000089840"; transcript_version "3"; exon_number "14"; gene_name "Slc24a4"; gene_source "ensembl"; gene_biotype "protein_coding"; transcript_name "Slc24a4-202"; transcript_source "ensembl"; transcript_biotype "protein_coding"; exon_id "ENSRNOE00000352390"; exon_version "1"; tag "Ensembl_canonical";
6	ensembl	CDS	127172489	127172603	0	+	0	gene_id "ENSRNOG00000006729"; gene_version "9"; transcript_id "ENSRNOT00000089840"; transcript_version "3"; exon_number "14"; gene_name "Slc24a4"; gene_source "ensembl"; gene_biotype "protein_coding"; transcript_name "Slc24a4-202"; transcript_source "ensembl"; transcript_biotype "protein_coding"; protein_id "ENSRNOP00000072760"; protein_version "1"; tag "Ensembl_canonical";
6	ENSEMBL114_rn	exon	127172489	127172603	0.166213598823354	+	.	gene_id "ENSRNOG00000006729"; transcript_id "ENSRNOG00000006729_tx_2"; exon_id "6_127172489_127172603_+"; exonnum "14"; txlen "2492";
6	ensembl	exon	127176650	127176762	0	+	.	gene_id "ENSRNOG00000006729"; gene_version "9"; transcript_id "ENSRNOT00000008886"; transcript_version "8"; exon_number "14"; gene_name "Slc24a4"; gene_source "ensembl"; gene_biotype "protein_coding"; transcript_name "Slc24a4-201"; transcript_source "ensembl"; transcript_biotype "protein_coding"; exon_id "ENSRNOE00000062123"; exon_version "1";
6	ensembl	CDS	127176650	127176762	0	+	2	gene_id "ENSRNOG00000006729"; gene_version "9"; transcript_id "ENSRNOT00000008886"; transcript_version "8"; exon_number "14"; gene_name "Slc24a4"; gene_source "ensembl"; gene_biotype "protein_coding"; transcript_name "Slc24a4-201"; transcript_source "ensembl"; transcript_biotype "protein_coding"; protein_id "ENSRNOP00000008886"; protein_version "8";
6	ensembl	exon	127176650	127176762	0	+	.	gene_id "ENSRNOG00000006729"; gene_version "9"; transcript_id "ENSRNOT00000089840"; transcript_version "3"; exon_number "15"; gene_name "Slc24a4"; gene_source "ensembl"; gene_biotype "protein_coding"; transcript_name "Slc24a4-202"; transcript_source "ensembl"; transcript_biotype "protein_coding"; exon_id "ENSRNOE00000062123"; exon_version "1"; tag "Ensembl_canonical";
6	ensembl	CDS	127176650	127176762	0	+	2	gene_id "ENSRNOG00000006729"; gene_version "9"; transcript_id "ENSRNOT00000089840"; transcript_version "3"; exon_number "15"; gene_name "Slc24a4"; gene_source "ensembl"; gene_biotype "protein_coding"; transcript_name "Slc24a4-202"; transcript_source "ensembl"; transcript_biotype "protein_coding"; protein_id "ENSRNOP00000072760"; protein_version "1"; tag "Ensembl_canonical";
6	ENSEMBL114_rn	exon	127176650	127176762	0.166213598823354	+	.	gene_id "ENSRNOG00000006729"; transcript_id "ENSRNOG00000006729_tx_2"; exon_id "6_127176650_127176762_+"; exonnum "15"; txlen "2492";
6	ensembl	exon	127177614	127177679	0	+	.	gene_id "ENSRNOG00000006729"; gene_version "9"; transcript_id "ENSRNOT00000008886"; transcript_version "8"; exon_number "15"; gene_name "Slc24a4"; gene_source "ensembl"; gene_biotype "protein_coding"; transcript_name "Slc24a4-201"; transcript_source "ensembl"; transcript_biotype "protein_coding"; exon_id "ENSRNOE00000333733"; exon_version "1";
6	ensembl	CDS	127177614	127177679	0	+	0	gene_id "ENSRNOG00000006729"; gene_version "9"; transcript_id "ENSRNOT00000008886"; transcript_version "8"; exon_number "15"; gene_name "Slc24a4"; gene_source "ensembl"; gene_biotype "protein_coding"; transcript_name "Slc24a4-201"; transcript_source "ensembl"; transcript_biotype "protein_coding"; protein_id "ENSRNOP00000008886"; protein_version "8";
6	ensembl	exon	127177614	127177679	0	+	.	gene_id "ENSRNOG00000006729"; gene_version "9"; transcript_id "ENSRNOT00000089840"; transcript_version "3"; exon_number "16"; gene_name "Slc24a4"; gene_source "ensembl"; gene_biotype "protein_coding"; transcript_name "Slc24a4-202"; transcript_source "ensembl"; transcript_biotype "protein_coding"; exon_id "ENSRNOE00000333733"; exon_version "1"; tag "Ensembl_canonical";
6	ensembl	CDS	127177614	127177679	0	+	0	gene_id "ENSRNOG00000006729"; gene_version "9"; transcript_id "ENSRNOT00000089840"; transcript_version "3"; exon_number "16"; gene_name "Slc24a4"; gene_source "ensembl"; gene_biotype "protein_coding"; transcript_name "Slc24a4-202"; transcript_source "ensembl"; transcript_biotype "protein_coding"; protein_id "ENSRNOP00000072760"; protein_version "1"; tag "Ensembl_canonical";
6	ENSEMBL114_rn	exon	127177614	127177679	0.166213598823354	+	.	gene_id "ENSRNOG00000006729"; transcript_id "ENSRNOG00000006729_tx_2"; exon_id "6_127177614_127177679_+"; exonnum "16"; txlen "2492";
6	ensembl	CDS	127179044	127179193	0	+	0	gene_id "ENSRNOG00000006729"; gene_version "9"; transcript_id "ENSRNOT00000008886"; transcript_version "8"; exon_number "16"; gene_name "Slc24a4"; gene_source "ensembl"; gene_biotype "protein_coding"; transcript_name "Slc24a4-201"; transcript_source "ensembl"; transcript_biotype "protein_coding"; protein_id "ENSRNOP00000008886"; protein_version "8";
6	ensembl	CDS	127179044	127179193	0	+	0	gene_id "ENSRNOG00000006729"; gene_version "9"; transcript_id "ENSRNOT00000089840"; transcript_version "3"; exon_number "17"; gene_name "Slc24a4"; gene_source "ensembl"; gene_biotype "protein_coding"; transcript_name "Slc24a4-202"; transcript_source "ensembl"; transcript_biotype "protein_coding"; protein_id "ENSRNOP00000072760"; protein_version "1"; tag "Ensembl_canonical";
6	ensembl	exon	127179044	127179824	0	+	.	gene_id "ENSRNOG00000006729"; gene_version "9"; transcript_id "ENSRNOT00000008886"; transcript_version "8"; exon_number "16"; gene_name "Slc24a4"; gene_source "ensembl"; gene_biotype "protein_coding"; transcript_name "Slc24a4-201"; transcript_source "ensembl"; transcript_biotype "protein_coding"; exon_id "ENSRNOE00000062232"; exon_version "4";
6	ENSEMBL114_rn	exon	127179044	127179824	0.166213598823354	+	.	gene_id "ENSRNOG00000006729"; transcript_id "ENSRNOG00000006729_tx_2"; exon_id "6_127179044_127179824_+"; exonnum "17"; txlen "2492";
6	ensembl	exon	127179044	127184684	0	+	.	gene_id "ENSRNOG00000006729"; gene_version "9"; transcript_id "ENSRNOT00000089840"; transcript_version "3"; exon_number "17"; gene_name "Slc24a4"; gene_source "ensembl"; gene_biotype "protein_coding"; transcript_name "Slc24a4-202"; transcript_source "ensembl"; transcript_biotype "protein_coding"; exon_id "ENSRNOE00000689017"; exon_version "1"; tag "Ensembl_canonical";
6	ensembl	stop_codon	127179194	127179196	0	+	0	gene_id "ENSRNOG00000006729"; gene_version "9"; transcript_id "ENSRNOT00000008886"; transcript_version "8"; exon_number "16"; gene_name "Slc24a4"; gene_source "ensembl"; gene_biotype "protein_coding"; transcript_name "Slc24a4-201"; transcript_source "ensembl"; transcript_biotype "protein_coding";
6	ensembl	stop_codon	127179194	127179196	0	+	0	gene_id "ENSRNOG00000006729"; gene_version "9"; transcript_id "ENSRNOT00000089840"; transcript_version "3"; exon_number "17"; gene_name "Slc24a4"; gene_source "ensembl"; gene_biotype "protein_coding"; transcript_name "Slc24a4-202"; transcript_source "ensembl"; transcript_biotype "protein_coding"; tag "Ensembl_canonical";
6	ensembl	three_prime_utr	127179197	127179824	0	+	.	gene_id "ENSRNOG00000006729"; gene_version "9"; transcript_id "ENSRNOT00000008886"; transcript_version "8"; gene_name "Slc24a4"; gene_source "ensembl"; gene_biotype "protein_coding"; transcript_name "Slc24a4-201"; transcript_source "ensembl"; transcript_biotype "protein_coding";
6	ensembl	three_prime_utr	127179197	127184684	0	+	.	gene_id "ENSRNOG00000006729"; gene_version "9"; transcript_id "ENSRNOT00000089840"; transcript_version "3"; gene_name "Slc24a4"; gene_source "ensembl"; gene_biotype "protein_coding"; transcript_name "Slc24a4-202"; transcript_source "ensembl"; transcript_biotype "protein_coding"; tag "Ensembl_canonical";
6	sraer114_mid	exon	127190272	127190351	0.0684694631976845	+	.	gene_id "ENSRNOG00000007062"; transcript_id "ENSRNOG00000007062_tx_10"; exon_id "6_127190272_127190351_+"; exonnum "1"; txlen "4976";
6	sraer114_mid	exon	127194056	127195070	0.0684694631976845	+	.	gene_id "ENSRNOG00000007062"; transcript_id "ENSRNOG00000007062_tx_10"; exon_id "6_127194056_127195070_+"; exonnum "2"; txlen "4976";
6	sraer114_mid	exon	127195914	127195955	0.0684694631976845	+	.	gene_id "ENSRNOG00000007062"; transcript_id "ENSRNOG00000007062_tx_10"; exon_id "6_127195914_127195955_+"; exonnum "3"; txlen "4976";
6	ensembl	five_prime_utr	127196632	127196891	0	+	.	gene_id "ENSRNOG00000007062"; gene_version "9"; transcript_id "ENSRNOT00000106338"; transcript_version "2"; gene_name "Rin3"; gene_source "ensembl"; gene_biotype "protein_coding"; transcript_name "Rin3-204"; transcript_source "ensembl"; transcript_biotype "protein_coding";
6	ensembl	five_prime_utr	127196632	127196891	0	+	.	gene_id "ENSRNOG00000007062"; gene_version "9"; transcript_id "ENSRNOT00000065246"; transcript_version "4"; gene_name "Rin3"; gene_source "ensembl"; gene_biotype "protein_coding"; transcript_name "Rin3-201"; transcript_source "ensembl"; transcript_biotype "protein_coding";
6	ensembl	exon	127196632	127196932	0	+	.	gene_id "ENSRNOG00000007062"; gene_version "9"; transcript_id "ENSRNOT00000106338"; transcript_version "2"; exon_number "1"; gene_name "Rin3"; gene_source "ensembl"; gene_biotype "protein_coding"; transcript_name "Rin3-204"; transcript_source "ensembl"; transcript_biotype "protein_coding"; exon_id "ENSRNOE00000157116"; exon_version "6";
6	ensembl	exon	127196632	127196932	0	+	.	gene_id "ENSRNOG00000007062"; gene_version "9"; transcript_id "ENSRNOT00000065246"; transcript_version "4"; exon_number "1"; gene_name "Rin3"; gene_source "ensembl"; gene_biotype "protein_coding"; transcript_name "Rin3-201"; transcript_source "ensembl"; transcript_biotype "protein_coding"; exon_id "ENSRNOE00000157116"; exon_version "6";
6	ensembl	transcript	127196632	127242678	0	+	.	gene_id "ENSRNOG00000007062"; gene_version "9"; transcript_id "ENSRNOT00000106338"; transcript_version "2"; gene_name "Rin3"; gene_source "ensembl"; gene_biotype "protein_coding"; transcript_name "Rin3-204"; transcript_source "ensembl"; transcript_biotype "protein_coding";
6	ensembl	transcript	127196632	127305819	0	+	.	gene_id "ENSRNOG00000007062"; gene_version "9"; transcript_id "ENSRNOT00000065246"; transcript_version "4"; gene_name "Rin3"; gene_source "ensembl"; gene_biotype "protein_coding"; transcript_name "Rin3-201"; transcript_source "ensembl"; transcript_biotype "protein_coding";
6	ensembl	gene	127196632	127305821	0	+	.	gene_id "ENSRNOG00000007062"; gene_version "9"; gene_name "Rin3"; gene_source "ensembl"; gene_biotype "protein_coding";
6	sraer114_mid	exon	127196721	127196932	0.0684694631976845	+	.	gene_id "ENSRNOG00000007062"; transcript_id "ENSRNOG00000007062_tx_10"; exon_id "6_127196721_127196932_+"; exonnum "4"; txlen "4976";
6	sraer114_mid	exon	127196721	127196932	9.25617923166981	+	.	gene_id "ENSRNOG00000007062"; transcript_id "ENSRNOG00000007062_tx_2"; exon_id "6_127196721_127196932_+"; exonnum "1"; txlen "553";
6	sraer114_mid	exon	127196721	127196932	0.483308497052518	+	.	gene_id "ENSRNOG00000007062"; transcript_id "ENSRNOG00000007062_tx_8"; exon_id "6_127196721_127196932_+"; exonnum "1"; txlen "3766";
6	ensembl	start_codon	127196892	127196894	0	+	0	gene_id "ENSRNOG00000007062"; gene_version "9"; transcript_id "ENSRNOT00000106338"; transcript_version "2"; exon_number "1"; gene_name "Rin3"; gene_source "ensembl"; gene_biotype "protein_coding"; transcript_name "Rin3-204"; transcript_source "ensembl"; transcript_biotype "protein_coding";
6	ensembl	start_codon	127196892	127196894	0	+	0	gene_id "ENSRNOG00000007062"; gene_version "9"; transcript_id "ENSRNOT00000065246"; transcript_version "4"; exon_number "1"; gene_name "Rin3"; gene_source "ensembl"; gene_biotype "protein_coding"; transcript_name "Rin3-201"; transcript_source "ensembl"; transcript_biotype "protein_coding";
6	ensembl	CDS	127196892	127196932	0	+	0	gene_id "ENSRNOG00000007062"; gene_version "9"; transcript_id "ENSRNOT00000106338"; transcript_version "2"; exon_number "1"; gene_name "Rin3"; gene_source "ensembl"; gene_biotype "protein_coding"; transcript_name "Rin3-204"; transcript_source "ensembl"; transcript_biotype "protein_coding"; protein_id "ENSRNOP00000083180"; protein_version "1";
6	ensembl	CDS	127196892	127196932	0	+	0	gene_id "ENSRNOG00000007062"; gene_version "9"; transcript_id "ENSRNOT00000065246"; transcript_version "4"; exon_number "1"; gene_name "Rin3"; gene_source "ensembl"; gene_biotype "protein_coding"; transcript_name "Rin3-201"; transcript_source "ensembl"; transcript_biotype "protein_coding"; protein_id "ENSRNOP00000062921"; protein_version "2";
6	ensembl	five_prime_utr	127198202	127198279	0	+	.	gene_id "ENSRNOG00000007062"; gene_version "9"; transcript_id "ENSRNOT00000098291"; transcript_version "2"; gene_name "Rin3"; gene_source "ensembl"; gene_biotype "protein_coding"; transcript_name "Rin3-203"; transcript_source "ensembl"; transcript_biotype "protein_coding";
6	ensembl	exon	127198202	127198287	0	+	.	gene_id "ENSRNOG00000007062"; gene_version "9"; transcript_id "ENSRNOT00000098291"; transcript_version "2"; exon_number "1"; gene_name "Rin3"; gene_source "ensembl"; gene_biotype "protein_coding"; transcript_name "Rin3-203"; transcript_source "ensembl"; transcript_biotype "protein_coding"; exon_id "ENSRNOE00000776339"; exon_version "1";
6	ensembl	transcript	127198202	127305821	0	+	.	gene_id "ENSRNOG00000007062"; gene_version "9"; transcript_id "ENSRNOT00000098291"; transcript_version "2"; gene_name "Rin3"; gene_source "ensembl"; gene_biotype "protein_coding"; transcript_name "Rin3-203"; transcript_source "ensembl"; transcript_biotype "protein_coding";
6	ensembl	start_codon	127198280	127198282	0	+	0	gene_id "ENSRNOG00000007062"; gene_version "9"; transcript_id "ENSRNOT00000098291"; transcript_version "2"; exon_number "1"; gene_name "Rin3"; gene_source "ensembl"; gene_biotype "protein_coding"; transcript_name "Rin3-203"; transcript_source "ensembl"; transcript_biotype "protein_coding";
6	ensembl	CDS	127198280	127198287	0	+	0	gene_id "ENSRNOG00000007062"; gene_version "9"; transcript_id "ENSRNOT00000098291"; transcript_version "2"; exon_number "1"; gene_name "Rin3"; gene_source "ensembl"; gene_biotype "protein_coding"; transcript_name "Rin3-203"; transcript_source "ensembl"; transcript_biotype "protein_coding"; protein_id "ENSRNOP00000092596"; protein_version "2";
6	ensembl	exon	127230383	127230435	0	+	.	gene_id "ENSRNOG00000007062"; gene_version "9"; transcript_id "ENSRNOT00000077477"; transcript_version "3"; exon_number "1"; gene_name "Rin3"; gene_source "ensembl"; gene_biotype "protein_coding"; transcript_name "Rin3-202"; transcript_source "ensembl"; transcript_biotype "protein_coding"; exon_id "ENSRNOE00000623991"; exon_version "1"; tag "Ensembl_canonical";
6	ensembl	CDS	127230383	127230435	0	+	0	gene_id "ENSRNOG00000007062"; gene_version "9"; transcript_id "ENSRNOT00000077477"; transcript_version "3"; exon_number "1"; gene_name "Rin3"; gene_source "ensembl"; gene_biotype "protein_coding"; transcript_name "Rin3-202"; transcript_source "ensembl"; transcript_biotype "protein_coding"; protein_id "ENSRNOP00000071441"; protein_version "2"; tag "Ensembl_canonical";
6	ensembl	transcript	127230383	127305821	0	+	.	gene_id "ENSRNOG00000007062"; gene_version "9"; transcript_id "ENSRNOT00000077477"; transcript_version "3"; gene_name "Rin3"; gene_source "ensembl"; gene_biotype "protein_coding"; transcript_name "Rin3-202"; transcript_source "ensembl"; transcript_biotype "protein_coding"; tag "Ensembl_canonical";
6	ensembl	exon	127231327	127231534	0	+	.	gene_id "ENSRNOG00000007062"; gene_version "9"; transcript_id "ENSRNOT00000106338"; transcript_version "2"; exon_number "2"; gene_name "Rin3"; gene_source "ensembl"; gene_biotype "protein_coding"; transcript_name "Rin3-204"; transcript_source "ensembl"; transcript_biotype "protein_coding"; exon_id "ENSRNOE00000574110"; exon_version "1";
6	ensembl	CDS	127231327	127231534	0	+	1	gene_id "ENSRNOG00000007062"; gene_version "9"; transcript_id "ENSRNOT00000106338"; transcript_version "2"; exon_number "2"; gene_name "Rin3"; gene_source "ensembl"; gene_biotype "protein_coding"; transcript_name "Rin3-204"; transcript_source "ensembl"; transcript_biotype "protein_coding"; protein_id "ENSRNOP00000083180"; protein_version "1";
6	ensembl	exon	127231327	127231534	0	+	.	gene_id "ENSRNOG00000007062"; gene_version "9"; transcript_id "ENSRNOT00000128787"; transcript_version "1"; exon_number "1"; gene_name "Rin3"; gene_source "ensembl"; gene_biotype "protein_coding"; transcript_name "Rin3-205"; transcript_source "ensembl"; transcript_biotype "protein_coding"; exon_id "ENSRNOE00000702217"; exon_version "1";
6	ensembl	five_prime_utr	127231327	127231534	0	+	.	gene_id "ENSRNOG00000007062"; gene_version "9"; transcript_id "ENSRNOT00000128787"; transcript_version "1"; gene_name "Rin3"; gene_source "ensembl"; gene_biotype "protein_coding"; transcript_name "Rin3-205"; transcript_source "ensembl"; transcript_biotype "protein_coding";
6	ensembl	exon	127231327	127231534	0	+	.	gene_id "ENSRNOG00000007062"; gene_version "9"; transcript_id "ENSRNOT00000077477"; transcript_version "3"; exon_number "2"; gene_name "Rin3"; gene_source "ensembl"; gene_biotype "protein_coding"; transcript_name "Rin3-202"; transcript_source "ensembl"; transcript_biotype "protein_coding"; exon_id "ENSRNOE00000574110"; exon_version "1"; tag "Ensembl_canonical";
6	ensembl	CDS	127231327	127231534	0	+	1	gene_id "ENSRNOG00000007062"; gene_version "9"; transcript_id "ENSRNOT00000077477"; transcript_version "3"; exon_number "2"; gene_name "Rin3"; gene_source "ensembl"; gene_biotype "protein_coding"; transcript_name "Rin3-202"; transcript_source "ensembl"; transcript_biotype "protein_coding"; protein_id "ENSRNOP00000071441"; protein_version "2"; tag "Ensembl_canonical";
6	ensembl	exon	127231327	127231534	0	+	.	gene_id "ENSRNOG00000007062"; gene_version "9"; transcript_id "ENSRNOT00000098291"; transcript_version "2"; exon_number "2"; gene_name "Rin3"; gene_source "ensembl"; gene_biotype "protein_coding"; transcript_name "Rin3-203"; transcript_source "ensembl"; transcript_biotype "protein_coding"; exon_id "ENSRNOE00000574110"; exon_version "1";
6	ensembl	CDS	127231327	127231534	0	+	1	gene_id "ENSRNOG00000007062"; gene_version "9"; transcript_id "ENSRNOT00000098291"; transcript_version "2"; exon_number "2"; gene_name "Rin3"; gene_source "ensembl"; gene_biotype "protein_coding"; transcript_name "Rin3-203"; transcript_source "ensembl"; transcript_biotype "protein_coding"; protein_id "ENSRNOP00000092596"; protein_version "2";
6	ensembl	exon	127231327	127231534	0	+	.	gene_id "ENSRNOG00000007062"; gene_version "9"; transcript_id "ENSRNOT00000065246"; transcript_version "4"; exon_number "2"; gene_name "Rin3"; gene_source "ensembl"; gene_biotype "protein_coding"; transcript_name "Rin3-201"; transcript_source "ensembl"; transcript_biotype "protein_coding"; exon_id "ENSRNOE00000574110"; exon_version "1";
6	ensembl	CDS	127231327	127231534	0	+	1	gene_id "ENSRNOG00000007062"; gene_version "9"; transcript_id "ENSRNOT00000065246"; transcript_version "4"; exon_number "2"; gene_name "Rin3"; gene_source "ensembl"; gene_biotype "protein_coding"; transcript_name "Rin3-201"; transcript_source "ensembl"; transcript_biotype "protein_coding"; protein_id "ENSRNOP00000062921"; protein_version "2";
6	ENSEMBL114_rn	exon	127231327	127231534	0.0684694631976845	+	.	gene_id "ENSRNOG00000007062"; transcript_id "ENSRNOG00000007062_tx_10"; exon_id "6_127231327_127231534_+"; exonnum "5"; txlen "4976";
6	ENSEMBL114_rn	exon	127231327	127231534	9.25617923166981	+	.	gene_id "ENSRNOG00000007062"; transcript_id "ENSRNOG00000007062_tx_2"; exon_id "6_127231327_127231534_+"; exonnum "2"; txlen "553";
6	ENSEMBL114_rn	exon	127231327	127231534	0.483308497052518	+	.	gene_id "ENSRNOG00000007062"; transcript_id "ENSRNOG00000007062_tx_8"; exon_id "6_127231327_127231534_+"; exonnum "2"; txlen "3766";
6	ensembl	transcript	127231327	127305821	0	+	.	gene_id "ENSRNOG00000007062"; gene_version "9"; transcript_id "ENSRNOT00000128787"; transcript_version "1"; gene_name "Rin3"; gene_source "ensembl"; gene_biotype "protein_coding"; transcript_name "Rin3-205"; transcript_source "ensembl"; transcript_biotype "protein_coding";
6	sraer114_ss	exon	127237820	127237952	9.25617923166981	+	.	gene_id "ENSRNOG00000007062"; transcript_id "ENSRNOG00000007062_tx_2"; exon_id "6_127237820_127237952_+"; exonnum "3"; txlen "553";
6	ensembl	five_prime_utr	127240743	127240941	0	+	.	gene_id "ENSRNOG00000007062"; gene_version "9"; transcript_id "ENSRNOT00000173556"; transcript_version "1"; gene_name "Rin3"; gene_source "ensembl"; gene_biotype "protein_coding"; transcript_name "Rin3-206"; transcript_source "ensembl"; transcript_biotype "protein_coding";
6	ensembl	exon	127240743	127241175	0	+	.	gene_id "ENSRNOG00000007062"; gene_version "9"; transcript_id "ENSRNOT00000173556"; transcript_version "1"; exon_number "1"; gene_name "Rin3"; gene_source "ensembl"; gene_biotype "protein_coding"; transcript_name "Rin3-206"; transcript_source "ensembl"; transcript_biotype "protein_coding"; exon_id "ENSRNOE00000778095"; exon_version "1";
6	ensembl	transcript	127240743	127305821	0	+	.	gene_id "ENSRNOG00000007062"; gene_version "9"; transcript_id "ENSRNOT00000173556"; transcript_version "1"; gene_name "Rin3"; gene_source "ensembl"; gene_biotype "protein_coding"; transcript_name "Rin3-206"; transcript_source "ensembl"; transcript_biotype "protein_coding";
6	ensembl	start_codon	127240942	127240944	0	+	0	gene_id "ENSRNOG00000007062"; gene_version "9"; transcript_id "ENSRNOT00000173556"; transcript_version "1"; exon_number "1"; gene_name "Rin3"; gene_source "ensembl"; gene_biotype "protein_coding"; transcript_name "Rin3-206"; transcript_source "ensembl"; transcript_biotype "protein_coding";
6	ensembl	CDS	127240942	127241175	0	+	0	gene_id "ENSRNOG00000007062"; gene_version "9"; transcript_id "ENSRNOT00000173556"; transcript_version "1"; exon_number "1"; gene_name "Rin3"; gene_source "ensembl"; gene_biotype "protein_coding"; transcript_name "Rin3-206"; transcript_source "ensembl"; transcript_biotype "protein_coding"; protein_id "ENSRNOP00000099321"; protein_version "1";
6	ensembl	five_prime_utr	127241082	127241091	0	+	.	gene_id "ENSRNOG00000007062"; gene_version "9"; transcript_id "ENSRNOT00000128787"; transcript_version "1"; gene_name "Rin3"; gene_source "ensembl"; gene_biotype "protein_coding"; transcript_name "Rin3-205"; transcript_source "ensembl"; transcript_biotype "protein_coding";
6	ensembl	exon	127241082	127241175	0	+	.	gene_id "ENSRNOG00000007062"; gene_version "9"; transcript_id "ENSRNOT00000128787"; transcript_version "1"; exon_number "2"; gene_name "Rin3"; gene_source "ensembl"; gene_biotype "protein_coding"; transcript_name "Rin3-205"; transcript_source "ensembl"; transcript_biotype "protein_coding"; exon_id "ENSRNOE00000785145"; exon_version "1";
6	ensembl	start_codon	127241092	127241094	0	+	0	gene_id "ENSRNOG00000007062"; gene_version "9"; transcript_id "ENSRNOT00000128787"; transcript_version "1"; exon_number "2"; gene_name "Rin3"; gene_source "ensembl"; gene_biotype "protein_coding"; transcript_name "Rin3-205"; transcript_source "ensembl"; transcript_biotype "protein_coding";
6	ensembl	CDS	127241092	127241175	0	+	0	gene_id "ENSRNOG00000007062"; gene_version "9"; transcript_id "ENSRNOT00000128787"; transcript_version "1"; exon_number "2"; gene_name "Rin3"; gene_source "ensembl"; gene_biotype "protein_coding"; transcript_name "Rin3-205"; transcript_source "ensembl"; transcript_biotype "protein_coding"; protein_id "ENSRNOP00000109761"; protein_version "1";
6	ensembl	exon	127242301	127242418	0	+	.	gene_id "ENSRNOG00000007062"; gene_version "9"; transcript_id "ENSRNOT00000106338"; transcript_version "2"; exon_number "3"; gene_name "Rin3"; gene_source "ensembl"; gene_biotype "protein_coding"; transcript_name "Rin3-204"; transcript_source "ensembl"; transcript_biotype "protein_coding"; exon_id "ENSRNOE00000504879"; exon_version "1";
6	ensembl	CDS	127242301	127242418	0	+	0	gene_id "ENSRNOG00000007062"; gene_version "9"; transcript_id "ENSRNOT00000106338"; transcript_version "2"; exon_number "3"; gene_name "Rin3"; gene_source "ensembl"; gene_biotype "protein_coding"; transcript_name "Rin3-204"; transcript_source "ensembl"; transcript_biotype "protein_coding"; protein_id "ENSRNOP00000083180"; protein_version "1";
6	ensembl	exon	127242301	127242418	0	+	.	gene_id "ENSRNOG00000007062"; gene_version "9"; transcript_id "ENSRNOT00000173556"; transcript_version "1"; exon_number "2"; gene_name "Rin3"; gene_source "ensembl"; gene_biotype "protein_coding"; transcript_name "Rin3-206"; transcript_source "ensembl"; transcript_biotype "protein_coding"; exon_id "ENSRNOE00000504879"; exon_version "1";
6	ensembl	CDS	127242301	127242418	0	+	0	gene_id "ENSRNOG00000007062"; gene_version "9"; transcript_id "ENSRNOT00000173556"; transcript_version "1"; exon_number "2"; gene_name "Rin3"; gene_source "ensembl"; gene_biotype "protein_coding"; transcript_name "Rin3-206"; transcript_source "ensembl"; transcript_biotype "protein_coding"; protein_id "ENSRNOP00000099321"; protein_version "1";
6	ensembl	exon	127242301	127242418	0	+	.	gene_id "ENSRNOG00000007062"; gene_version "9"; transcript_id "ENSRNOT00000128787"; transcript_version "1"; exon_number "3"; gene_name "Rin3"; gene_source "ensembl"; gene_biotype "protein_coding"; transcript_name "Rin3-205"; transcript_source "ensembl"; transcript_biotype "protein_coding"; exon_id "ENSRNOE00000504879"; exon_version "1";
6	ensembl	CDS	127242301	127242418	0	+	0	gene_id "ENSRNOG00000007062"; gene_version "9"; transcript_id "ENSRNOT00000128787"; transcript_version "1"; exon_number "3"; gene_name "Rin3"; gene_source "ensembl"; gene_biotype "protein_coding"; transcript_name "Rin3-205"; transcript_source "ensembl"; transcript_biotype "protein_coding"; protein_id "ENSRNOP00000109761"; protein_version "1";
6	ensembl	exon	127242301	127242418	0	+	.	gene_id "ENSRNOG00000007062"; gene_version "9"; transcript_id "ENSRNOT00000077477"; transcript_version "3"; exon_number "3"; gene_name "Rin3"; gene_source "ensembl"; gene_biotype "protein_coding"; transcript_name "Rin3-202"; transcript_source "ensembl"; transcript_biotype "protein_coding"; exon_id "ENSRNOE00000504879"; exon_version "1"; tag "Ensembl_canonical";
6	ensembl	CDS	127242301	127242418	0	+	0	gene_id "ENSRNOG00000007062"; gene_version "9"; transcript_id "ENSRNOT00000077477"; transcript_version "3"; exon_number "3"; gene_name "Rin3"; gene_source "ensembl"; gene_biotype "protein_coding"; transcript_name "Rin3-202"; transcript_source "ensembl"; transcript_biotype "protein_coding"; protein_id "ENSRNOP00000071441"; protein_version "2"; tag "Ensembl_canonical";
6	ensembl	exon	127242301	127242418	0	+	.	gene_id "ENSRNOG00000007062"; gene_version "9"; transcript_id "ENSRNOT00000098291"; transcript_version "2"; exon_number "3"; gene_name "Rin3"; gene_source "ensembl"; gene_biotype "protein_coding"; transcript_name "Rin3-203"; transcript_source "ensembl"; transcript_biotype "protein_coding"; exon_id "ENSRNOE00000504879"; exon_version "1";
6	ensembl	CDS	127242301	127242418	0	+	0	gene_id "ENSRNOG00000007062"; gene_version "9"; transcript_id "ENSRNOT00000098291"; transcript_version "2"; exon_number "3"; gene_name "Rin3"; gene_source "ensembl"; gene_biotype "protein_coding"; transcript_name "Rin3-203"; transcript_source "ensembl"; transcript_biotype "protein_coding"; protein_id "ENSRNOP00000092596"; protein_version "2";
6	ensembl	exon	127242301	127242418	0	+	.	gene_id "ENSRNOG00000007062"; gene_version "9"; transcript_id "ENSRNOT00000065246"; transcript_version "4"; exon_number "3"; gene_name "Rin3"; gene_source "ensembl"; gene_biotype "protein_coding"; transcript_name "Rin3-201"; transcript_source "ensembl"; transcript_biotype "protein_coding"; exon_id "ENSRNOE00000504879"; exon_version "1";
6	ensembl	CDS	127242301	127242418	0	+	0	gene_id "ENSRNOG00000007062"; gene_version "9"; transcript_id "ENSRNOT00000065246"; transcript_version "4"; exon_number "3"; gene_name "Rin3"; gene_source "ensembl"; gene_biotype "protein_coding"; transcript_name "Rin3-201"; transcript_source "ensembl"; transcript_biotype "protein_coding"; protein_id "ENSRNOP00000062921"; protein_version "2";
6	ENSEMBL114_rn	exon	127242301	127242418	0.0684694631976845	+	.	gene_id "ENSRNOG00000007062"; transcript_id "ENSRNOG00000007062_tx_10"; exon_id "6_127242301_127242418_+"; exonnum "6"; txlen "4976";
6	ENSEMBL114_rn	exon	127242301	127242418	0.483308497052518	+	.	gene_id "ENSRNOG00000007062"; transcript_id "ENSRNOG00000007062_tx_8"; exon_id "6_127242301_127242418_+"; exonnum "3"; txlen "3766";
6	ensembl	CDS	127242662	127242675	0	+	2	gene_id "ENSRNOG00000007062"; gene_version "9"; transcript_id "ENSRNOT00000106338"; transcript_version "2"; exon_number "4"; gene_name "Rin3"; gene_source "ensembl"; gene_biotype "protein_coding"; transcript_name "Rin3-204"; transcript_source "ensembl"; transcript_biotype "protein_coding"; protein_id "ENSRNOP00000083180"; protein_version "1";
6	ensembl	exon	127242662	127242678	0	+	.	gene_id "ENSRNOG00000007062"; gene_version "9"; transcript_id "ENSRNOT00000106338"; transcript_version "2"; exon_number "4"; gene_name "Rin3"; gene_source "ensembl"; gene_biotype "protein_coding"; transcript_name "Rin3-204"; transcript_source "ensembl"; transcript_biotype "protein_coding"; exon_id "ENSRNOE00000748971"; exon_version "1";
6	ensembl	stop_codon	127242676	127242678	0	+	0	gene_id "ENSRNOG00000007062"; gene_version "9"; transcript_id "ENSRNOT00000106338"; transcript_version "2"; exon_number "4"; gene_name "Rin3"; gene_source "ensembl"; gene_biotype "protein_coding"; transcript_name "Rin3-204"; transcript_source "ensembl"; transcript_biotype "protein_coding";
6	sraer114_es	exon	127249236	127249601	9.2240597722541	+	.	gene_id "ENSRNOG00000007062"; transcript_id "ENSRNOG00000007062_tx_3"; exon_id "6_127249236_127249601_+"; exonnum "1"; txlen "3667";
6	ensembl	exon	127265928	127266000	0	+	.	gene_id "ENSRNOG00000007062"; gene_version "9"; transcript_id "ENSRNOT00000173556"; transcript_version "1"; exon_number "3"; gene_name "Rin3"; gene_source "ensembl"; gene_biotype "protein_coding"; transcript_name "Rin3-206"; transcript_source "ensembl"; transcript_biotype "protein_coding"; exon_id "ENSRNOE00000271107"; exon_version "1";
6	ensembl	CDS	127265928	127266000	0	+	2	gene_id "ENSRNOG00000007062"; gene_version "9"; transcript_id "ENSRNOT00000173556"; transcript_version "1"; exon_number "3"; gene_name "Rin3"; gene_source "ensembl"; gene_biotype "protein_coding"; transcript_name "Rin3-206"; transcript_source "ensembl"; transcript_biotype "protein_coding"; protein_id "ENSRNOP00000099321"; protein_version "1";
6	ensembl	exon	127265928	127266000	0	+	.	gene_id "ENSRNOG00000007062"; gene_version "9"; transcript_id "ENSRNOT00000128787"; transcript_version "1"; exon_number "4"; gene_name "Rin3"; gene_source "ensembl"; gene_biotype "protein_coding"; transcript_name "Rin3-205"; transcript_source "ensembl"; transcript_biotype "protein_coding"; exon_id "ENSRNOE00000271107"; exon_version "1";
6	ensembl	CDS	127265928	127266000	0	+	2	gene_id "ENSRNOG00000007062"; gene_version "9"; transcript_id "ENSRNOT00000128787"; transcript_version "1"; exon_number "4"; gene_name "Rin3"; gene_source "ensembl"; gene_biotype "protein_coding"; transcript_name "Rin3-205"; transcript_source "ensembl"; transcript_biotype "protein_coding"; protein_id "ENSRNOP00000109761"; protein_version "1";
6	ensembl	exon	127265928	127266000	0	+	.	gene_id "ENSRNOG00000007062"; gene_version "9"; transcript_id "ENSRNOT00000077477"; transcript_version "3"; exon_number "4"; gene_name "Rin3"; gene_source "ensembl"; gene_biotype "protein_coding"; transcript_name "Rin3-202"; transcript_source "ensembl"; transcript_biotype "protein_coding"; exon_id "ENSRNOE00000271107"; exon_version "1"; tag "Ensembl_canonical";
6	ensembl	CDS	127265928	127266000	0	+	2	gene_id "ENSRNOG00000007062"; gene_version "9"; transcript_id "ENSRNOT00000077477"; transcript_version "3"; exon_number "4"; gene_name "Rin3"; gene_source "ensembl"; gene_biotype "protein_coding"; transcript_name "Rin3-202"; transcript_source "ensembl"; transcript_biotype "protein_coding"; protein_id "ENSRNOP00000071441"; protein_version "2"; tag "Ensembl_canonical";
6	ensembl	exon	127265928	127266000	0	+	.	gene_id "ENSRNOG00000007062"; gene_version "9"; transcript_id "ENSRNOT00000098291"; transcript_version "2"; exon_number "4"; gene_name "Rin3"; gene_source "ensembl"; gene_biotype "protein_coding"; transcript_name "Rin3-203"; transcript_source "ensembl"; transcript_biotype "protein_coding"; exon_id "ENSRNOE00000271107"; exon_version "1";
6	ensembl	CDS	127265928	127266000	0	+	2	gene_id "ENSRNOG00000007062"; gene_version "9"; transcript_id "ENSRNOT00000098291"; transcript_version "2"; exon_number "4"; gene_name "Rin3"; gene_source "ensembl"; gene_biotype "protein_coding"; transcript_name "Rin3-203"; transcript_source "ensembl"; transcript_biotype "protein_coding"; protein_id "ENSRNOP00000092596"; protein_version "2";
6	ensembl	exon	127265928	127266000	0	+	.	gene_id "ENSRNOG00000007062"; gene_version "9"; transcript_id "ENSRNOT00000065246"; transcript_version "4"; exon_number "4"; gene_name "Rin3"; gene_source "ensembl"; gene_biotype "protein_coding"; transcript_name "Rin3-201"; transcript_source "ensembl"; transcript_biotype "protein_coding"; exon_id "ENSRNOE00000271107"; exon_version "1";
6	ensembl	CDS	127265928	127266000	0	+	2	gene_id "ENSRNOG00000007062"; gene_version "9"; transcript_id "ENSRNOT00000065246"; transcript_version "4"; exon_number "4"; gene_name "Rin3"; gene_source "ensembl"; gene_biotype "protein_coding"; transcript_name "Rin3-201"; transcript_source "ensembl"; transcript_biotype "protein_coding"; protein_id "ENSRNOP00000062921"; protein_version "2";
6	ENSEMBL114_rn	exon	127265928	127266000	0.0684694631976845	+	.	gene_id "ENSRNOG00000007062"; transcript_id "ENSRNOG00000007062_tx_10"; exon_id "6_127265928_127266000_+"; exonnum "7"; txlen "4976";
6	ENSEMBL114_rn	exon	127265928	127266000	9.2240597722541	+	.	gene_id "ENSRNOG00000007062"; transcript_id "ENSRNOG00000007062_tx_3"; exon_id "6_127265928_127266000_+"; exonnum "2"; txlen "3667";
6	sraer114_es	exon	127270462	127270597	10.0108497826681	+	.	gene_id "ENSRNOG00000007062"; transcript_id "ENSRNOG00000007062_tx_1"; exon_id "6_127270462_127270597_+"; exonnum "1"; txlen "3364";
6	ensembl	exon	127274942	127275033	0	+	.	gene_id "ENSRNOG00000007062"; gene_version "9"; transcript_id "ENSRNOT00000173556"; transcript_version "1"; exon_number "4"; gene_name "Rin3"; gene_source "ensembl"; gene_biotype "protein_coding"; transcript_name "Rin3-206"; transcript_source "ensembl"; transcript_biotype "protein_coding"; exon_id "ENSRNOE00000271101"; exon_version "1";
6	ensembl	CDS	127274942	127275033	0	+	1	gene_id "ENSRNOG00000007062"; gene_version "9"; transcript_id "ENSRNOT00000173556"; transcript_version "1"; exon_number "4"; gene_name "Rin3"; gene_source "ensembl"; gene_biotype "protein_coding"; transcript_name "Rin3-206"; transcript_source "ensembl"; transcript_biotype "protein_coding"; protein_id "ENSRNOP00000099321"; protein_version "1";
6	ensembl	exon	127274942	127275033	0	+	.	gene_id "ENSRNOG00000007062"; gene_version "9"; transcript_id "ENSRNOT00000128787"; transcript_version "1"; exon_number "5"; gene_name "Rin3"; gene_source "ensembl"; gene_biotype "protein_coding"; transcript_name "Rin3-205"; transcript_source "ensembl"; transcript_biotype "protein_coding"; exon_id "ENSRNOE00000271101"; exon_version "1";
6	ensembl	CDS	127274942	127275033	0	+	1	gene_id "ENSRNOG00000007062"; gene_version "9"; transcript_id "ENSRNOT00000128787"; transcript_version "1"; exon_number "5"; gene_name "Rin3"; gene_source "ensembl"; gene_biotype "protein_coding"; transcript_name "Rin3-205"; transcript_source "ensembl"; transcript_biotype "protein_coding"; protein_id "ENSRNOP00000109761"; protein_version "1";
6	ensembl	exon	127274942	127275033	0	+	.	gene_id "ENSRNOG00000007062"; gene_version "9"; transcript_id "ENSRNOT00000077477"; transcript_version "3"; exon_number "5"; gene_name "Rin3"; gene_source "ensembl"; gene_biotype "protein_coding"; transcript_name "Rin3-202"; transcript_source "ensembl"; transcript_biotype "protein_coding"; exon_id "ENSRNOE00000271101"; exon_version "1"; tag "Ensembl_canonical";
6	ensembl	CDS	127274942	127275033	0	+	1	gene_id "ENSRNOG00000007062"; gene_version "9"; transcript_id "ENSRNOT00000077477"; transcript_version "3"; exon_number "5"; gene_name "Rin3"; gene_source "ensembl"; gene_biotype "protein_coding"; transcript_name "Rin3-202"; transcript_source "ensembl"; transcript_biotype "protein_coding"; protein_id "ENSRNOP00000071441"; protein_version "2"; tag "Ensembl_canonical";
6	ensembl	exon	127274942	127275033	0	+	.	gene_id "ENSRNOG00000007062"; gene_version "9"; transcript_id "ENSRNOT00000098291"; transcript_version "2"; exon_number "5"; gene_name "Rin3"; gene_source "ensembl"; gene_biotype "protein_coding"; transcript_name "Rin3-203"; transcript_source "ensembl"; transcript_biotype "protein_coding"; exon_id "ENSRNOE00000271101"; exon_version "1";
6	ensembl	CDS	127274942	127275033	0	+	1	gene_id "ENSRNOG00000007062"; gene_version "9"; transcript_id "ENSRNOT00000098291"; transcript_version "2"; exon_number "5"; gene_name "Rin3"; gene_source "ensembl"; gene_biotype "protein_coding"; transcript_name "Rin3-203"; transcript_source "ensembl"; transcript_biotype "protein_coding"; protein_id "ENSRNOP00000092596"; protein_version "2";
6	ensembl	exon	127274942	127275033	0	+	.	gene_id "ENSRNOG00000007062"; gene_version "9"; transcript_id "ENSRNOT00000065246"; transcript_version "4"; exon_number "5"; gene_name "Rin3"; gene_source "ensembl"; gene_biotype "protein_coding"; transcript_name "Rin3-201"; transcript_source "ensembl"; transcript_biotype "protein_coding"; exon_id "ENSRNOE00000271101"; exon_version "1";
6	ensembl	CDS	127274942	127275033	0	+	1	gene_id "ENSRNOG00000007062"; gene_version "9"; transcript_id "ENSRNOT00000065246"; transcript_version "4"; exon_number "5"; gene_name "Rin3"; gene_source "ensembl"; gene_biotype "protein_coding"; transcript_name "Rin3-201"; transcript_source "ensembl"; transcript_biotype "protein_coding"; protein_id "ENSRNOP00000062921"; protein_version "2";
6	ENSEMBL114_rn	exon	127274942	127275033	10.0108497826681	+	.	gene_id "ENSRNOG00000007062"; transcript_id "ENSRNOG00000007062_tx_1"; exon_id "6_127274942_127275033_+"; exonnum "2"; txlen "3364";
6	ENSEMBL114_rn	exon	127274942	127275033	0.0684694631976845	+	.	gene_id "ENSRNOG00000007062"; transcript_id "ENSRNOG00000007062_tx_10"; exon_id "6_127274942_127275033_+"; exonnum "8"; txlen "4976";
6	ENSEMBL114_rn	exon	127274942	127275033	9.2240597722541	+	.	gene_id "ENSRNOG00000007062"; transcript_id "ENSRNOG00000007062_tx_3"; exon_id "6_127274942_127275033_+"; exonnum "3"; txlen "3667";
6	ENSEMBL114_rn	exon	127274942	127275033	0.483308497052518	+	.	gene_id "ENSRNOG00000007062"; transcript_id "ENSRNOG00000007062_tx_8"; exon_id "6_127274942_127275033_+"; exonnum "4"; txlen "3766";
6	sraer114_es	exon	127283094	127283333	0.54266068102268	+	.	gene_id "ENSRNOG00000007062"; transcript_id "ENSRNOG00000007062_tx_7"; exon_id "6_127283094_127283333_+"; exonnum "1"; txlen "3376";
6	sraer114_es	exon	127283131	127283209	3.48062552766228	+	.	gene_id "ENSRNOG00000007062"; transcript_id "ENSRNOG00000007062_tx_5"; exon_id "6_127283131_127283209_+"; exonnum "1"; txlen "3215";
6	ensembl	exon	127283446	127284930	0	+	.	gene_id "ENSRNOG00000007062"; gene_version "9"; transcript_id "ENSRNOT00000173556"; transcript_version "1"; exon_number "5"; gene_name "Rin3"; gene_source "ensembl"; gene_biotype "protein_coding"; transcript_name "Rin3-206"; transcript_source "ensembl"; transcript_biotype "protein_coding"; exon_id "ENSRNOE00000064819"; exon_version "2";
6	ensembl	CDS	127283446	127284930	0	+	2	gene_id "ENSRNOG00000007062"; gene_version "9"; transcript_id "ENSRNOT00000173556"; transcript_version "1"; exon_number "5"; gene_name "Rin3"; gene_source "ensembl"; gene_biotype "protein_coding"; transcript_name "Rin3-206"; transcript_source "ensembl"; transcript_biotype "protein_coding"; protein_id "ENSRNOP00000099321"; protein_version "1";
6	ensembl	exon	127283446	127284930	0	+	.	gene_id "ENSRNOG00000007062"; gene_version "9"; transcript_id "ENSRNOT00000128787"; transcript_version "1"; exon_number "6"; gene_name "Rin3"; gene_source "ensembl"; gene_biotype "protein_coding"; transcript_name "Rin3-205"; transcript_source "ensembl"; transcript_biotype "protein_coding"; exon_id "ENSRNOE00000064819"; exon_version "2";
6	ensembl	CDS	127283446	127284930	0	+	2	gene_id "ENSRNOG00000007062"; gene_version "9"; transcript_id "ENSRNOT00000128787"; transcript_version "1"; exon_number "6"; gene_name "Rin3"; gene_source "ensembl"; gene_biotype "protein_coding"; transcript_name "Rin3-205"; transcript_source "ensembl"; transcript_biotype "protein_coding"; protein_id "ENSRNOP00000109761"; protein_version "1";
6	ensembl	exon	127283446	127284930	0	+	.	gene_id "ENSRNOG00000007062"; gene_version "9"; transcript_id "ENSRNOT00000077477"; transcript_version "3"; exon_number "6"; gene_name "Rin3"; gene_source "ensembl"; gene_biotype "protein_coding"; transcript_name "Rin3-202"; transcript_source "ensembl"; transcript_biotype "protein_coding"; exon_id "ENSRNOE00000064819"; exon_version "2"; tag "Ensembl_canonical";
6	ensembl	CDS	127283446	127284930	0	+	2	gene_id "ENSRNOG00000007062"; gene_version "9"; transcript_id "ENSRNOT00000077477"; transcript_version "3"; exon_number "6"; gene_name "Rin3"; gene_source "ensembl"; gene_biotype "protein_coding"; transcript_name "Rin3-202"; transcript_source "ensembl"; transcript_biotype "protein_coding"; protein_id "ENSRNOP00000071441"; protein_version "2"; tag "Ensembl_canonical";
6	ensembl	exon	127283446	127284930	0	+	.	gene_id "ENSRNOG00000007062"; gene_version "9"; transcript_id "ENSRNOT00000098291"; transcript_version "2"; exon_number "6"; gene_name "Rin3"; gene_source "ensembl"; gene_biotype "protein_coding"; transcript_name "Rin3-203"; transcript_source "ensembl"; transcript_biotype "protein_coding"; exon_id "ENSRNOE00000064819"; exon_version "2";
6	ensembl	CDS	127283446	127284930	0	+	2	gene_id "ENSRNOG00000007062"; gene_version "9"; transcript_id "ENSRNOT00000098291"; transcript_version "2"; exon_number "6"; gene_name "Rin3"; gene_source "ensembl"; gene_biotype "protein_coding"; transcript_name "Rin3-203"; transcript_source "ensembl"; transcript_biotype "protein_coding"; protein_id "ENSRNOP00000092596"; protein_version "2";
6	ensembl	exon	127283446	127284930	0	+	.	gene_id "ENSRNOG00000007062"; gene_version "9"; transcript_id "ENSRNOT00000065246"; transcript_version "4"; exon_number "6"; gene_name "Rin3"; gene_source "ensembl"; gene_biotype "protein_coding"; transcript_name "Rin3-201"; transcript_source "ensembl"; transcript_biotype "protein_coding"; exon_id "ENSRNOE00000064819"; exon_version "2";
6	ensembl	CDS	127283446	127284930	0	+	2	gene_id "ENSRNOG00000007062"; gene_version "9"; transcript_id "ENSRNOT00000065246"; transcript_version "4"; exon_number "6"; gene_name "Rin3"; gene_source "ensembl"; gene_biotype "protein_coding"; transcript_name "Rin3-201"; transcript_source "ensembl"; transcript_biotype "protein_coding"; protein_id "ENSRNOP00000062921"; protein_version "2";
6	ENSEMBL114_rn	exon	127283446	127284930	10.0108497826681	+	.	gene_id "ENSRNOG00000007062"; transcript_id "ENSRNOG00000007062_tx_1"; exon_id "6_127283446_127284930_+"; exonnum "3"; txlen "3364";
6	ENSEMBL114_rn	exon	127283446	127284930	0.0684694631976845	+	.	gene_id "ENSRNOG00000007062"; transcript_id "ENSRNOG00000007062_tx_10"; exon_id "6_127283446_127284930_+"; exonnum "9"; txlen "4976";
6	ENSEMBL114_rn	exon	127283446	127284930	9.2240597722541	+	.	gene_id "ENSRNOG00000007062"; transcript_id "ENSRNOG00000007062_tx_3"; exon_id "6_127283446_127284930_+"; exonnum "4"; txlen "3667";
6	ENSEMBL114_rn	exon	127283446	127284930	3.48062552766228	+	.	gene_id "ENSRNOG00000007062"; transcript_id "ENSRNOG00000007062_tx_5"; exon_id "6_127283446_127284930_+"; exonnum "2"; txlen "3215";
6	ENSEMBL114_rn	exon	127283446	127284930	0.54266068102268	+	.	gene_id "ENSRNOG00000007062"; transcript_id "ENSRNOG00000007062_tx_7"; exon_id "6_127283446_127284930_+"; exonnum "2"; txlen "3376";
6	ENSEMBL114_rn	exon	127283446	127284930	0.483308497052518	+	.	gene_id "ENSRNOG00000007062"; transcript_id "ENSRNOG00000007062_tx_8"; exon_id "6_127283446_127284930_+"; exonnum "5"; txlen "3766";
6	ensembl	exon	127288373	127288681	0	+	.	gene_id "ENSRNOG00000007062"; gene_version "9"; transcript_id "ENSRNOT00000173556"; transcript_version "1"; exon_number "6"; gene_name "Rin3"; gene_source "ensembl"; gene_biotype "protein_coding"; transcript_name "Rin3-206"; transcript_source "ensembl"; transcript_biotype "protein_coding"; exon_id "ENSRNOE00000064918"; exon_version "1";
6	ensembl	CDS	127288373	127288681	0	+	2	gene_id "ENSRNOG00000007062"; gene_version "9"; transcript_id "ENSRNOT00000173556"; transcript_version "1"; exon_number "6"; gene_name "Rin3"; gene_source "ensembl"; gene_biotype "protein_coding"; transcript_name "Rin3-206"; transcript_source "ensembl"; transcript_biotype "protein_coding"; protein_id "ENSRNOP00000099321"; protein_version "1";
6	ensembl	exon	127288373	127288681	0	+	.	gene_id "ENSRNOG00000007062"; gene_version "9"; transcript_id "ENSRNOT00000128787"; transcript_version "1"; exon_number "7"; gene_name "Rin3"; gene_source "ensembl"; gene_biotype "protein_coding"; transcript_name "Rin3-205"; transcript_source "ensembl"; transcript_biotype "protein_coding"; exon_id "ENSRNOE00000064918"; exon_version "1";
6	ensembl	CDS	127288373	127288681	0	+	2	gene_id "ENSRNOG00000007062"; gene_version "9"; transcript_id "ENSRNOT00000128787"; transcript_version "1"; exon_number "7"; gene_name "Rin3"; gene_source "ensembl"; gene_biotype "protein_coding"; transcript_name "Rin3-205"; transcript_source "ensembl"; transcript_biotype "protein_coding"; protein_id "ENSRNOP00000109761"; protein_version "1";
6	ensembl	exon	127288373	127288681	0	+	.	gene_id "ENSRNOG00000007062"; gene_version "9"; transcript_id "ENSRNOT00000077477"; transcript_version "3"; exon_number "7"; gene_name "Rin3"; gene_source "ensembl"; gene_biotype "protein_coding"; transcript_name "Rin3-202"; transcript_source "ensembl"; transcript_biotype "protein_coding"; exon_id "ENSRNOE00000064918"; exon_version "1"; tag "Ensembl_canonical";
6	ensembl	CDS	127288373	127288681	0	+	2	gene_id "ENSRNOG00000007062"; gene_version "9"; transcript_id "ENSRNOT00000077477"; transcript_version "3"; exon_number "7"; gene_name "Rin3"; gene_source "ensembl"; gene_biotype "protein_coding"; transcript_name "Rin3-202"; transcript_source "ensembl"; transcript_biotype "protein_coding"; protein_id "ENSRNOP00000071441"; protein_version "2"; tag "Ensembl_canonical";
6	ensembl	exon	127288373	127288681	0	+	.	gene_id "ENSRNOG00000007062"; gene_version "9"; transcript_id "ENSRNOT00000098291"; transcript_version "2"; exon_number "7"; gene_name "Rin3"; gene_source "ensembl"; gene_biotype "protein_coding"; transcript_name "Rin3-203"; transcript_source "ensembl"; transcript_biotype "protein_coding"; exon_id "ENSRNOE00000064918"; exon_version "1";
6	ensembl	CDS	127288373	127288681	0	+	2	gene_id "ENSRNOG00000007062"; gene_version "9"; transcript_id "ENSRNOT00000098291"; transcript_version "2"; exon_number "7"; gene_name "Rin3"; gene_source "ensembl"; gene_biotype "protein_coding"; transcript_name "Rin3-203"; transcript_source "ensembl"; transcript_biotype "protein_coding"; protein_id "ENSRNOP00000092596"; protein_version "2";
6	ensembl	exon	127288373	127288681	0	+	.	gene_id "ENSRNOG00000007062"; gene_version "9"; transcript_id "ENSRNOT00000065246"; transcript_version "4"; exon_number "7"; gene_name "Rin3"; gene_source "ensembl"; gene_biotype "protein_coding"; transcript_name "Rin3-201"; transcript_source "ensembl"; transcript_biotype "protein_coding"; exon_id "ENSRNOE00000064918"; exon_version "1";
6	ensembl	CDS	127288373	127288681	0	+	2	gene_id "ENSRNOG00000007062"; gene_version "9"; transcript_id "ENSRNOT00000065246"; transcript_version "4"; exon_number "7"; gene_name "Rin3"; gene_source "ensembl"; gene_biotype "protein_coding"; transcript_name "Rin3-201"; transcript_source "ensembl"; transcript_biotype "protein_coding"; protein_id "ENSRNOP00000062921"; protein_version "2";
6	ENSEMBL114_rn	exon	127288373	127288681	10.0108497826681	+	.	gene_id "ENSRNOG00000007062"; transcript_id "ENSRNOG00000007062_tx_1"; exon_id "6_127288373_127288681_+"; exonnum "4"; txlen "3364";
6	ENSEMBL114_rn	exon	127288373	127288681	0.0684694631976845	+	.	gene_id "ENSRNOG00000007062"; transcript_id "ENSRNOG00000007062_tx_10"; exon_id "6_127288373_127288681_+"; exonnum "10"; txlen "4976";
6	ENSEMBL114_rn	exon	127288373	127288681	9.2240597722541	+	.	gene_id "ENSRNOG00000007062"; transcript_id "ENSRNOG00000007062_tx_3"; exon_id "6_127288373_127288681_+"; exonnum "5"; txlen "3667";
6	ENSEMBL114_rn	exon	127288373	127288681	3.48062552766228	+	.	gene_id "ENSRNOG00000007062"; transcript_id "ENSRNOG00000007062_tx_5"; exon_id "6_127288373_127288681_+"; exonnum "3"; txlen "3215";
6	ENSEMBL114_rn	exon	127288373	127288681	0.54266068102268	+	.	gene_id "ENSRNOG00000007062"; transcript_id "ENSRNOG00000007062_tx_7"; exon_id "6_127288373_127288681_+"; exonnum "3"; txlen "3376";
6	ENSEMBL114_rn	exon	127288373	127288681	0.483308497052518	+	.	gene_id "ENSRNOG00000007062"; transcript_id "ENSRNOG00000007062_tx_8"; exon_id "6_127288373_127288681_+"; exonnum "6"; txlen "3766";
6	ensembl	exon	127297439	127297570	0	+	.	gene_id "ENSRNOG00000007062"; gene_version "9"; transcript_id "ENSRNOT00000173556"; transcript_version "1"; exon_number "7"; gene_name "Rin3"; gene_source "ensembl"; gene_biotype "protein_coding"; transcript_name "Rin3-206"; transcript_source "ensembl"; transcript_biotype "protein_coding"; exon_id "ENSRNOE00000065033"; exon_version "1";
6	ensembl	CDS	127297439	127297570	0	+	2	gene_id "ENSRNOG00000007062"; gene_version "9"; transcript_id "ENSRNOT00000173556"; transcript_version "1"; exon_number "7"; gene_name "Rin3"; gene_source "ensembl"; gene_biotype "protein_coding"; transcript_name "Rin3-206"; transcript_source "ensembl"; transcript_biotype "protein_coding"; protein_id "ENSRNOP00000099321"; protein_version "1";
6	ensembl	exon	127297439	127297570	0	+	.	gene_id "ENSRNOG00000007062"; gene_version "9"; transcript_id "ENSRNOT00000128787"; transcript_version "1"; exon_number "8"; gene_name "Rin3"; gene_source "ensembl"; gene_biotype "protein_coding"; transcript_name "Rin3-205"; transcript_source "ensembl"; transcript_biotype "protein_coding"; exon_id "ENSRNOE00000065033"; exon_version "1";
6	ensembl	CDS	127297439	127297570	0	+	2	gene_id "ENSRNOG00000007062"; gene_version "9"; transcript_id "ENSRNOT00000128787"; transcript_version "1"; exon_number "8"; gene_name "Rin3"; gene_source "ensembl"; gene_biotype "protein_coding"; transcript_name "Rin3-205"; transcript_source "ensembl"; transcript_biotype "protein_coding"; protein_id "ENSRNOP00000109761"; protein_version "1";
6	ensembl	exon	127297439	127297570	0	+	.	gene_id "ENSRNOG00000007062"; gene_version "9"; transcript_id "ENSRNOT00000077477"; transcript_version "3"; exon_number "8"; gene_name "Rin3"; gene_source "ensembl"; gene_biotype "protein_coding"; transcript_name "Rin3-202"; transcript_source "ensembl"; transcript_biotype "protein_coding"; exon_id "ENSRNOE00000065033"; exon_version "1"; tag "Ensembl_canonical";
6	ensembl	CDS	127297439	127297570	0	+	2	gene_id "ENSRNOG00000007062"; gene_version "9"; transcript_id "ENSRNOT00000077477"; transcript_version "3"; exon_number "8"; gene_name "Rin3"; gene_source "ensembl"; gene_biotype "protein_coding"; transcript_name "Rin3-202"; transcript_source "ensembl"; transcript_biotype "protein_coding"; protein_id "ENSRNOP00000071441"; protein_version "2"; tag "Ensembl_canonical";
6	ensembl	exon	127297439	127297570	0	+	.	gene_id "ENSRNOG00000007062"; gene_version "9"; transcript_id "ENSRNOT00000098291"; transcript_version "2"; exon_number "8"; gene_name "Rin3"; gene_source "ensembl"; gene_biotype "protein_coding"; transcript_name "Rin3-203"; transcript_source "ensembl"; transcript_biotype "protein_coding"; exon_id "ENSRNOE00000065033"; exon_version "1";
6	ensembl	CDS	127297439	127297570	0	+	2	gene_id "ENSRNOG00000007062"; gene_version "9"; transcript_id "ENSRNOT00000098291"; transcript_version "2"; exon_number "8"; gene_name "Rin3"; gene_source "ensembl"; gene_biotype "protein_coding"; transcript_name "Rin3-203"; transcript_source "ensembl"; transcript_biotype "protein_coding"; protein_id "ENSRNOP00000092596"; protein_version "2";
6	ensembl	exon	127297439	127297570	0	+	.	gene_id "ENSRNOG00000007062"; gene_version "9"; transcript_id "ENSRNOT00000065246"; transcript_version "4"; exon_number "8"; gene_name "Rin3"; gene_source "ensembl"; gene_biotype "protein_coding"; transcript_name "Rin3-201"; transcript_source "ensembl"; transcript_biotype "protein_coding"; exon_id "ENSRNOE00000065033"; exon_version "1";
6	ensembl	CDS	127297439	127297570	0	+	2	gene_id "ENSRNOG00000007062"; gene_version "9"; transcript_id "ENSRNOT00000065246"; transcript_version "4"; exon_number "8"; gene_name "Rin3"; gene_source "ensembl"; gene_biotype "protein_coding"; transcript_name "Rin3-201"; transcript_source "ensembl"; transcript_biotype "protein_coding"; protein_id "ENSRNOP00000062921"; protein_version "2";
6	ENSEMBL114_rn	exon	127297439	127297570	10.0108497826681	+	.	gene_id "ENSRNOG00000007062"; transcript_id "ENSRNOG00000007062_tx_1"; exon_id "6_127297439_127297570_+"; exonnum "5"; txlen "3364";
6	ENSEMBL114_rn	exon	127297439	127297570	0.0684694631976845	+	.	gene_id "ENSRNOG00000007062"; transcript_id "ENSRNOG00000007062_tx_10"; exon_id "6_127297439_127297570_+"; exonnum "11"; txlen "4976";
6	ENSEMBL114_rn	exon	127297439	127297570	9.2240597722541	+	.	gene_id "ENSRNOG00000007062"; transcript_id "ENSRNOG00000007062_tx_3"; exon_id "6_127297439_127297570_+"; exonnum "6"; txlen "3667";
6	ENSEMBL114_rn	exon	127297439	127297570	3.48062552766228	+	.	gene_id "ENSRNOG00000007062"; transcript_id "ENSRNOG00000007062_tx_5"; exon_id "6_127297439_127297570_+"; exonnum "4"; txlen "3215";
6	ENSEMBL114_rn	exon	127297439	127297570	0.54266068102268	+	.	gene_id "ENSRNOG00000007062"; transcript_id "ENSRNOG00000007062_tx_7"; exon_id "6_127297439_127297570_+"; exonnum "4"; txlen "3376";
6	ENSEMBL114_rn	exon	127297439	127297570	0.483308497052518	+	.	gene_id "ENSRNOG00000007062"; transcript_id "ENSRNOG00000007062_tx_8"; exon_id "6_127297439_127297570_+"; exonnum "7"; txlen "3766";
6	ensembl	exon	127302490	127302653	0	+	.	gene_id "ENSRNOG00000007062"; gene_version "9"; transcript_id "ENSRNOT00000173556"; transcript_version "1"; exon_number "8"; gene_name "Rin3"; gene_source "ensembl"; gene_biotype "protein_coding"; transcript_name "Rin3-206"; transcript_source "ensembl"; transcript_biotype "protein_coding"; exon_id "ENSRNOE00000065095"; exon_version "1";
6	ensembl	CDS	127302490	127302653	0	+	2	gene_id "ENSRNOG00000007062"; gene_version "9"; transcript_id "ENSRNOT00000173556"; transcript_version "1"; exon_number "8"; gene_name "Rin3"; gene_source "ensembl"; gene_biotype "protein_coding"; transcript_name "Rin3-206"; transcript_source "ensembl"; transcript_biotype "protein_coding"; protein_id "ENSRNOP00000099321"; protein_version "1";
6	ensembl	exon	127302490	127302653	0	+	.	gene_id "ENSRNOG00000007062"; gene_version "9"; transcript_id "ENSRNOT00000128787"; transcript_version "1"; exon_number "9"; gene_name "Rin3"; gene_source "ensembl"; gene_biotype "protein_coding"; transcript_name "Rin3-205"; transcript_source "ensembl"; transcript_biotype "protein_coding"; exon_id "ENSRNOE00000065095"; exon_version "1";
6	ensembl	CDS	127302490	127302653	0	+	2	gene_id "ENSRNOG00000007062"; gene_version "9"; transcript_id "ENSRNOT00000128787"; transcript_version "1"; exon_number "9"; gene_name "Rin3"; gene_source "ensembl"; gene_biotype "protein_coding"; transcript_name "Rin3-205"; transcript_source "ensembl"; transcript_biotype "protein_coding"; protein_id "ENSRNOP00000109761"; protein_version "1";
6	ensembl	exon	127302490	127302653	0	+	.	gene_id "ENSRNOG00000007062"; gene_version "9"; transcript_id "ENSRNOT00000077477"; transcript_version "3"; exon_number "9"; gene_name "Rin3"; gene_source "ensembl"; gene_biotype "protein_coding"; transcript_name "Rin3-202"; transcript_source "ensembl"; transcript_biotype "protein_coding"; exon_id "ENSRNOE00000065095"; exon_version "1"; tag "Ensembl_canonical";
6	ensembl	CDS	127302490	127302653	0	+	2	gene_id "ENSRNOG00000007062"; gene_version "9"; transcript_id "ENSRNOT00000077477"; transcript_version "3"; exon_number "9"; gene_name "Rin3"; gene_source "ensembl"; gene_biotype "protein_coding"; transcript_name "Rin3-202"; transcript_source "ensembl"; transcript_biotype "protein_coding"; protein_id "ENSRNOP00000071441"; protein_version "2"; tag "Ensembl_canonical";
6	ensembl	exon	127302490	127302653	0	+	.	gene_id "ENSRNOG00000007062"; gene_version "9"; transcript_id "ENSRNOT00000098291"; transcript_version "2"; exon_number "9"; gene_name "Rin3"; gene_source "ensembl"; gene_biotype "protein_coding"; transcript_name "Rin3-203"; transcript_source "ensembl"; transcript_biotype "protein_coding"; exon_id "ENSRNOE00000065095"; exon_version "1";
6	ensembl	CDS	127302490	127302653	0	+	2	gene_id "ENSRNOG00000007062"; gene_version "9"; transcript_id "ENSRNOT00000098291"; transcript_version "2"; exon_number "9"; gene_name "Rin3"; gene_source "ensembl"; gene_biotype "protein_coding"; transcript_name "Rin3-203"; transcript_source "ensembl"; transcript_biotype "protein_coding"; protein_id "ENSRNOP00000092596"; protein_version "2";
6	ensembl	exon	127302490	127302653	0	+	.	gene_id "ENSRNOG00000007062"; gene_version "9"; transcript_id "ENSRNOT00000065246"; transcript_version "4"; exon_number "9"; gene_name "Rin3"; gene_source "ensembl"; gene_biotype "protein_coding"; transcript_name "Rin3-201"; transcript_source "ensembl"; transcript_biotype "protein_coding"; exon_id "ENSRNOE00000065095"; exon_version "1";
6	ensembl	CDS	127302490	127302653	0	+	2	gene_id "ENSRNOG00000007062"; gene_version "9"; transcript_id "ENSRNOT00000065246"; transcript_version "4"; exon_number "9"; gene_name "Rin3"; gene_source "ensembl"; gene_biotype "protein_coding"; transcript_name "Rin3-201"; transcript_source "ensembl"; transcript_biotype "protein_coding"; protein_id "ENSRNOP00000062921"; protein_version "2";
6	ENSEMBL114_rn	exon	127302490	127302653	10.0108497826681	+	.	gene_id "ENSRNOG00000007062"; transcript_id "ENSRNOG00000007062_tx_1"; exon_id "6_127302490_127302653_+"; exonnum "6"; txlen "3364";
6	ENSEMBL114_rn	exon	127302490	127302653	0.0684694631976845	+	.	gene_id "ENSRNOG00000007062"; transcript_id "ENSRNOG00000007062_tx_10"; exon_id "6_127302490_127302653_+"; exonnum "12"; txlen "4976";
6	ENSEMBL114_rn	exon	127302490	127302653	9.2240597722541	+	.	gene_id "ENSRNOG00000007062"; transcript_id "ENSRNOG00000007062_tx_3"; exon_id "6_127302490_127302653_+"; exonnum "7"; txlen "3667";
6	ENSEMBL114_rn	exon	127302490	127302653	3.48062552766228	+	.	gene_id "ENSRNOG00000007062"; transcript_id "ENSRNOG00000007062_tx_5"; exon_id "6_127302490_127302653_+"; exonnum "5"; txlen "3215";
6	ENSEMBL114_rn	exon	127302490	127302653	0.54266068102268	+	.	gene_id "ENSRNOG00000007062"; transcript_id "ENSRNOG00000007062_tx_7"; exon_id "6_127302490_127302653_+"; exonnum "5"; txlen "3376";
6	ENSEMBL114_rn	exon	127302490	127302653	0.483308497052518	+	.	gene_id "ENSRNOG00000007062"; transcript_id "ENSRNOG00000007062_tx_8"; exon_id "6_127302490_127302653_+"; exonnum "8"; txlen "3766";
6	ensembl	CDS	127304774	127305091	0	+	0	gene_id "ENSRNOG00000007062"; gene_version "9"; transcript_id "ENSRNOT00000173556"; transcript_version "1"; exon_number "9"; gene_name "Rin3"; gene_source "ensembl"; gene_biotype "protein_coding"; transcript_name "Rin3-206"; transcript_source "ensembl"; transcript_biotype "protein_coding"; protein_id "ENSRNOP00000099321"; protein_version "1";
6	ensembl	CDS	127304774	127305091	0	+	0	gene_id "ENSRNOG00000007062"; gene_version "9"; transcript_id "ENSRNOT00000128787"; transcript_version "1"; exon_number "10"; gene_name "Rin3"; gene_source "ensembl"; gene_biotype "protein_coding"; transcript_name "Rin3-205"; transcript_source "ensembl"; transcript_biotype "protein_coding"; protein_id "ENSRNOP00000109761"; protein_version "1";
6	ensembl	CDS	127304774	127305091	0	+	0	gene_id "ENSRNOG00000007062"; gene_version "9"; transcript_id "ENSRNOT00000077477"; transcript_version "3"; exon_number "10"; gene_name "Rin3"; gene_source "ensembl"; gene_biotype "protein_coding"; transcript_name "Rin3-202"; transcript_source "ensembl"; transcript_biotype "protein_coding"; protein_id "ENSRNOP00000071441"; protein_version "2"; tag "Ensembl_canonical";
6	ensembl	CDS	127304774	127305091	0	+	0	gene_id "ENSRNOG00000007062"; gene_version "9"; transcript_id "ENSRNOT00000098291"; transcript_version "2"; exon_number "10"; gene_name "Rin3"; gene_source "ensembl"; gene_biotype "protein_coding"; transcript_name "Rin3-203"; transcript_source "ensembl"; transcript_biotype "protein_coding"; protein_id "ENSRNOP00000092596"; protein_version "2";
6	ensembl	CDS	127304774	127305091	0	+	0	gene_id "ENSRNOG00000007062"; gene_version "9"; transcript_id "ENSRNOT00000065246"; transcript_version "4"; exon_number "10"; gene_name "Rin3"; gene_source "ensembl"; gene_biotype "protein_coding"; transcript_name "Rin3-201"; transcript_source "ensembl"; transcript_biotype "protein_coding"; protein_id "ENSRNOP00000062921"; protein_version "2";
6	ensembl	exon	127304774	127305819	0	+	.	gene_id "ENSRNOG00000007062"; gene_version "9"; transcript_id "ENSRNOT00000065246"; transcript_version "4"; exon_number "10"; gene_name "Rin3"; gene_source "ensembl"; gene_biotype "protein_coding"; transcript_name "Rin3-201"; transcript_source "ensembl"; transcript_biotype "protein_coding"; exon_id "ENSRNOE00000712599"; exon_version "1";
6	ENSEMBL114_rn	exon	127304774	127305819	10.0108497826681	+	.	gene_id "ENSRNOG00000007062"; transcript_id "ENSRNOG00000007062_tx_1"; exon_id "6_127304774_127305819_+"; exonnum "7"; txlen "3364";
6	ENSEMBL114_rn	exon	127304774	127305819	0.0684694631976845	+	.	gene_id "ENSRNOG00000007062"; transcript_id "ENSRNOG00000007062_tx_10"; exon_id "6_127304774_127305819_+"; exonnum "13"; txlen "4976";
6	ENSEMBL114_rn	exon	127304774	127305819	9.2240597722541	+	.	gene_id "ENSRNOG00000007062"; transcript_id "ENSRNOG00000007062_tx_3"; exon_id "6_127304774_127305819_+"; exonnum "8"; txlen "3667";
6	ENSEMBL114_rn	exon	127304774	127305819	3.48062552766228	+	.	gene_id "ENSRNOG00000007062"; transcript_id "ENSRNOG00000007062_tx_5"; exon_id "6_127304774_127305819_+"; exonnum "6"; txlen "3215";
6	ENSEMBL114_rn	exon	127304774	127305819	0.54266068102268	+	.	gene_id "ENSRNOG00000007062"; transcript_id "ENSRNOG00000007062_tx_7"; exon_id "6_127304774_127305819_+"; exonnum "6"; txlen "3376";
6	ENSEMBL114_rn	exon	127304774	127305819	0.483308497052518	+	.	gene_id "ENSRNOG00000007062"; transcript_id "ENSRNOG00000007062_tx_8"; exon_id "6_127304774_127305819_+"; exonnum "9"; txlen "3766";
6	ensembl	exon	127304774	127305821	0	+	.	gene_id "ENSRNOG00000007062"; gene_version "9"; transcript_id "ENSRNOT00000173556"; transcript_version "1"; exon_number "9"; gene_name "Rin3"; gene_source "ensembl"; gene_biotype "protein_coding"; transcript_name "Rin3-206"; transcript_source "ensembl"; transcript_biotype "protein_coding"; exon_id "ENSRNOE00000716310"; exon_version "1";
6	ensembl	exon	127304774	127305821	0	+	.	gene_id "ENSRNOG00000007062"; gene_version "9"; transcript_id "ENSRNOT00000128787"; transcript_version "1"; exon_number "10"; gene_name "Rin3"; gene_source "ensembl"; gene_biotype "protein_coding"; transcript_name "Rin3-205"; transcript_source "ensembl"; transcript_biotype "protein_coding"; exon_id "ENSRNOE00000716310"; exon_version "1";
6	ensembl	exon	127304774	127305821	0	+	.	gene_id "ENSRNOG00000007062"; gene_version "9"; transcript_id "ENSRNOT00000077477"; transcript_version "3"; exon_number "10"; gene_name "Rin3"; gene_source "ensembl"; gene_biotype "protein_coding"; transcript_name "Rin3-202"; transcript_source "ensembl"; transcript_biotype "protein_coding"; exon_id "ENSRNOE00000716310"; exon_version "1"; tag "Ensembl_canonical";
6	ensembl	exon	127304774	127305821	0	+	.	gene_id "ENSRNOG00000007062"; gene_version "9"; transcript_id "ENSRNOT00000098291"; transcript_version "2"; exon_number "10"; gene_name "Rin3"; gene_source "ensembl"; gene_biotype "protein_coding"; transcript_name "Rin3-203"; transcript_source "ensembl"; transcript_biotype "protein_coding"; exon_id "ENSRNOE00000716310"; exon_version "1";
6	ensembl	stop_codon	127305092	127305094	0	+	0	gene_id "ENSRNOG00000007062"; gene_version "9"; transcript_id "ENSRNOT00000173556"; transcript_version "1"; exon_number "9"; gene_name "Rin3"; gene_source "ensembl"; gene_biotype "protein_coding"; transcript_name "Rin3-206"; transcript_source "ensembl"; transcript_biotype "protein_coding";
6	ensembl	stop_codon	127305092	127305094	0	+	0	gene_id "ENSRNOG00000007062"; gene_version "9"; transcript_id "ENSRNOT00000128787"; transcript_version "1"; exon_number "10"; gene_name "Rin3"; gene_source "ensembl"; gene_biotype "protein_coding"; transcript_name "Rin3-205"; transcript_source "ensembl"; transcript_biotype "protein_coding";
6	ensembl	stop_codon	127305092	127305094	0	+	0	gene_id "ENSRNOG00000007062"; gene_version "9"; transcript_id "ENSRNOT00000077477"; transcript_version "3"; exon_number "10"; gene_name "Rin3"; gene_source "ensembl"; gene_biotype "protein_coding"; transcript_name "Rin3-202"; transcript_source "ensembl"; transcript_biotype "protein_coding"; tag "Ensembl_canonical";
6	ensembl	stop_codon	127305092	127305094	0	+	0	gene_id "ENSRNOG00000007062"; gene_version "9"; transcript_id "ENSRNOT00000098291"; transcript_version "2"; exon_number "10"; gene_name "Rin3"; gene_source "ensembl"; gene_biotype "protein_coding"; transcript_name "Rin3-203"; transcript_source "ensembl"; transcript_biotype "protein_coding";
6	ensembl	stop_codon	127305092	127305094	0	+	0	gene_id "ENSRNOG00000007062"; gene_version "9"; transcript_id "ENSRNOT00000065246"; transcript_version "4"; exon_number "10"; gene_name "Rin3"; gene_source "ensembl"; gene_biotype "protein_coding"; transcript_name "Rin3-201"; transcript_source "ensembl"; transcript_biotype "protein_coding";
6	ensembl	three_prime_utr	127305095	127305819	0	+	.	gene_id "ENSRNOG00000007062"; gene_version "9"; transcript_id "ENSRNOT00000065246"; transcript_version "4"; gene_name "Rin3"; gene_source "ensembl"; gene_biotype "protein_coding"; transcript_name "Rin3-201"; transcript_source "ensembl"; transcript_biotype "protein_coding";
6	ensembl	three_prime_utr	127305095	127305821	0	+	.	gene_id "ENSRNOG00000007062"; gene_version "9"; transcript_id "ENSRNOT00000173556"; transcript_version "1"; gene_name "Rin3"; gene_source "ensembl"; gene_biotype "protein_coding"; transcript_name "Rin3-206"; transcript_source "ensembl"; transcript_biotype "protein_coding";
6	ensembl	three_prime_utr	127305095	127305821	0	+	.	gene_id "ENSRNOG00000007062"; gene_version "9"; transcript_id "ENSRNOT00000128787"; transcript_version "1"; gene_name "Rin3"; gene_source "ensembl"; gene_biotype "protein_coding"; transcript_name "Rin3-205"; transcript_source "ensembl"; transcript_biotype "protein_coding";
6	ensembl	three_prime_utr	127305095	127305821	0	+	.	gene_id "ENSRNOG00000007062"; gene_version "9"; transcript_id "ENSRNOT00000077477"; transcript_version "3"; gene_name "Rin3"; gene_source "ensembl"; gene_biotype "protein_coding"; transcript_name "Rin3-202"; transcript_source "ensembl"; transcript_biotype "protein_coding"; tag "Ensembl_canonical";
6	ensembl	three_prime_utr	127305095	127305821	0	+	.	gene_id "ENSRNOG00000007062"; gene_version "9"; transcript_id "ENSRNOT00000098291"; transcript_version "2"; gene_name "Rin3"; gene_source "ensembl"; gene_biotype "protein_coding"; transcript_name "Rin3-203"; transcript_source "ensembl"; transcript_biotype "protein_coding";
6	sraer114_es	exon	127347059	127347194	0.0595513214178144	+	.	gene_id "ENSRNOG00000078990"; transcript_id "ENSRNOG00000078990_tx_3"; exon_id "6_127347059_127347194_+"; exonnum "1"; txlen "785";
6	sraer114_es	exon	127347059	127347194	0.0584219398714806	+	.	gene_id "ENSRNOG00000078990"; transcript_id "ENSRNOG00000078990_tx_4"; exon_id "6_127347059_127347194_+"; exonnum "1"; txlen "872";
6	ensembl	exon	127354039	127354236	0	+	.	gene_id "ENSRNOG00000078990"; gene_version "1"; transcript_id "ENSRNOT00000165951"; transcript_version "1"; exon_number "1"; gene_source "ensembl"; gene_biotype "lncRNA"; transcript_source "ensembl"; transcript_biotype "lncRNA"; exon_id "ENSRNOE00000715598"; exon_version "1";
6	ensembl	gene	127354039	127369029	0	+	.	gene_id "ENSRNOG00000078990"; gene_version "1"; gene_source "ensembl"; gene_biotype "lncRNA";
6	ensembl	transcript	127354039	127369029	0	+	.	gene_id "ENSRNOG00000078990"; gene_version "1"; transcript_id "ENSRNOT00000165951"; transcript_version "1"; gene_source "ensembl"; gene_biotype "lncRNA"; transcript_source "ensembl"; transcript_biotype "lncRNA";
6	ensembl	exon	127354665	127355328	0	+	.	gene_id "ENSRNOG00000078990"; gene_version "1"; transcript_id "ENSRNOT00000133840"; transcript_version "1"; exon_number "1"; gene_source "ensembl"; gene_biotype "lncRNA"; transcript_source "ensembl"; transcript_biotype "lncRNA"; exon_id "ENSRNOE00000699107"; exon_version "1"; tag "Ensembl_canonical";
6	ensembl	transcript	127354665	127369029	0	+	.	gene_id "ENSRNOG00000078990"; gene_version "1"; transcript_id "ENSRNOT00000133840"; transcript_version "1"; gene_source "ensembl"; gene_biotype "lncRNA"; transcript_source "ensembl"; transcript_biotype "lncRNA"; tag "Ensembl_canonical";
6	ensembl	exon	127354804	127354999	0	+	.	gene_id "ENSRNOG00000078990"; gene_version "1"; transcript_id "ENSRNOT00000150116"; transcript_version "1"; exon_number "1"; gene_source "ensembl"; gene_biotype "lncRNA"; transcript_source "ensembl"; transcript_biotype "lncRNA"; exon_id "ENSRNOE00000714484"; exon_version "1";
6	ensembl	transcript	127354804	127369029	0	+	.	gene_id "ENSRNOG00000078990"; gene_version "1"; transcript_id "ENSRNOT00000150116"; transcript_version "1"; gene_source "ensembl"; gene_biotype "lncRNA"; transcript_source "ensembl"; transcript_biotype "lncRNA";
6	ensembl	exon	127354808	127355328	0	+	.	gene_id "ENSRNOG00000078990"; gene_version "1"; transcript_id "ENSRNOT00000138089"; transcript_version "1"; exon_number "1"; gene_source "ensembl"; gene_biotype "lncRNA"; transcript_source "ensembl"; transcript_biotype "lncRNA"; exon_id "ENSRNOE00000735764"; exon_version "1";
6	ensembl	transcript	127354808	127368063	0	+	.	gene_id "ENSRNOG00000078990"; gene_version "1"; transcript_id "ENSRNOT00000138089"; transcript_version "1"; gene_source "ensembl"; gene_biotype "lncRNA"; transcript_source "ensembl"; transcript_biotype "lncRNA";
6	ensembl	exon	127354826	127355328	0	+	.	gene_id "ENSRNOG00000078990"; gene_version "1"; transcript_id "ENSRNOT00000139286"; transcript_version "1"; exon_number "1"; gene_source "ensembl"; gene_biotype "lncRNA"; transcript_source "ensembl"; transcript_biotype "lncRNA"; exon_id "ENSRNOE00000707068"; exon_version "1";
6	ensembl	transcript	127354826	127369029	0	+	.	gene_id "ENSRNOG00000078990"; gene_version "1"; transcript_id "ENSRNOT00000139286"; transcript_version "1"; gene_source "ensembl"; gene_biotype "lncRNA"; transcript_source "ensembl"; transcript_biotype "lncRNA";
6	ensembl	exon	127355267	127355328	0	+	.	gene_id "ENSRNOG00000078990"; gene_version "1"; transcript_id "ENSRNOT00000150116"; transcript_version "1"; exon_number "2"; gene_source "ensembl"; gene_biotype "lncRNA"; transcript_source "ensembl"; transcript_biotype "lncRNA"; exon_id "ENSRNOE00000672059"; exon_version "1";
6	ensembl	exon	127357954	127358165	0	+	.	gene_id "ENSRNOG00000078990"; gene_version "1"; transcript_id "ENSRNOT00000138089"; transcript_version "1"; exon_number "2"; gene_source "ensembl"; gene_biotype "lncRNA"; transcript_source "ensembl"; transcript_biotype "lncRNA"; exon_id "ENSRNOE00000787405"; exon_version "1";
6	sraer114_es	exon	127362713	127362780	0.034694698040994	+	.	gene_id "ENSRNOG00000078990"; transcript_id "ENSRNOG00000078990_tx_6"; exon_id "6_127362713_127362780_+"; exonnum "1"; txlen "717";
6	ensembl	exon	127366412	127366601	0	+	.	gene_id "ENSRNOG00000078990"; gene_version "1"; transcript_id "ENSRNOT00000165951"; transcript_version "1"; exon_number "2"; gene_source "ensembl"; gene_biotype "lncRNA"; transcript_source "ensembl"; transcript_biotype "lncRNA"; exon_id "ENSRNOE00000746690"; exon_version "1";
6	ensembl	exon	127366412	127366601	0	+	.	gene_id "ENSRNOG00000078990"; gene_version "1"; transcript_id "ENSRNOT00000133840"; transcript_version "1"; exon_number "2"; gene_source "ensembl"; gene_biotype "lncRNA"; transcript_source "ensembl"; transcript_biotype "lncRNA"; exon_id "ENSRNOE00000746690"; exon_version "1"; tag "Ensembl_canonical";
6	ensembl	exon	127366412	127366601	0	+	.	gene_id "ENSRNOG00000078990"; gene_version "1"; transcript_id "ENSRNOT00000150116"; transcript_version "1"; exon_number "3"; gene_source "ensembl"; gene_biotype "lncRNA"; transcript_source "ensembl"; transcript_biotype "lncRNA"; exon_id "ENSRNOE00000746690"; exon_version "1";
6	ensembl	exon	127366412	127366601	0	+	.	gene_id "ENSRNOG00000078990"; gene_version "1"; transcript_id "ENSRNOT00000138089"; transcript_version "1"; exon_number "3"; gene_source "ensembl"; gene_biotype "lncRNA"; transcript_source "ensembl"; transcript_biotype "lncRNA"; exon_id "ENSRNOE00000746690"; exon_version "1";
6	ensembl	exon	127366412	127366601	0	+	.	gene_id "ENSRNOG00000078990"; gene_version "1"; transcript_id "ENSRNOT00000139286"; transcript_version "1"; exon_number "2"; gene_source "ensembl"; gene_biotype "lncRNA"; transcript_source "ensembl"; transcript_biotype "lncRNA"; exon_id "ENSRNOE00000746690"; exon_version "1";
6	ENSEMBL114_rn	exon	127366412	127366601	0.0595513214178144	+	.	gene_id "ENSRNOG00000078990"; transcript_id "ENSRNOG00000078990_tx_3"; exon_id "6_127366412_127366601_+"; exonnum "2"; txlen "785";
6	ENSEMBL114_rn	exon	127366412	127366601	0.0584219398714806	+	.	gene_id "ENSRNOG00000078990"; transcript_id "ENSRNOG00000078990_tx_4"; exon_id "6_127366412_127366601_+"; exonnum "2"; txlen "872";
6	ENSEMBL114_rn	exon	127366412	127366601	0.034694698040994	+	.	gene_id "ENSRNOG00000078990"; transcript_id "ENSRNOG00000078990_tx_6"; exon_id "6_127366412_127366601_+"; exonnum "2"; txlen "717";
6	ensembl	exon	127367745	127367831	0	+	.	gene_id "ENSRNOG00000078990"; gene_version "1"; transcript_id "ENSRNOT00000133840"; transcript_version "1"; exon_number "3"; gene_source "ensembl"; gene_biotype "lncRNA"; transcript_source "ensembl"; transcript_biotype "lncRNA"; exon_id "ENSRNOE00000760824"; exon_version "1"; tag "Ensembl_canonical";
6	ensembl	exon	127367745	127367831	0	+	.	gene_id "ENSRNOG00000078990"; gene_version "1"; transcript_id "ENSRNOT00000150116"; transcript_version "1"; exon_number "4"; gene_source "ensembl"; gene_biotype "lncRNA"; transcript_source "ensembl"; transcript_biotype "lncRNA"; exon_id "ENSRNOE00000760824"; exon_version "1";
6	ENSEMBL114_rn	exon	127367745	127367831	0.0584219398714806	+	.	gene_id "ENSRNOG00000078990"; transcript_id "ENSRNOG00000078990_tx_4"; exon_id "6_127367745_127367831_+"; exonnum "3"; txlen "872";
6	ensembl	exon	127367745	127368063	0	+	.	gene_id "ENSRNOG00000078990"; gene_version "1"; transcript_id "ENSRNOT00000138089"; transcript_version "1"; exon_number "4"; gene_source "ensembl"; gene_biotype "lncRNA"; transcript_source "ensembl"; transcript_biotype "lncRNA"; exon_id "ENSRNOE00000736239"; exon_version "1";
6	ensembl	exon	127368571	127369029	0	+	.	gene_id "ENSRNOG00000078990"; gene_version "1"; transcript_id "ENSRNOT00000165951"; transcript_version "1"; exon_number "3"; gene_source "ensembl"; gene_biotype "lncRNA"; transcript_source "ensembl"; transcript_biotype "lncRNA"; exon_id "ENSRNOE00000770649"; exon_version "1";
6	ensembl	exon	127368571	127369029	0	+	.	gene_id "ENSRNOG00000078990"; gene_version "1"; transcript_id "ENSRNOT00000133840"; transcript_version "1"; exon_number "4"; gene_source "ensembl"; gene_biotype "lncRNA"; transcript_source "ensembl"; transcript_biotype "lncRNA"; exon_id "ENSRNOE00000770649"; exon_version "1"; tag "Ensembl_canonical";
6	ensembl	exon	127368571	127369029	0	+	.	gene_id "ENSRNOG00000078990"; gene_version "1"; transcript_id "ENSRNOT00000150116"; transcript_version "1"; exon_number "5"; gene_source "ensembl"; gene_biotype "lncRNA"; transcript_source "ensembl"; transcript_biotype "lncRNA"; exon_id "ENSRNOE00000770649"; exon_version "1";
6	ensembl	exon	127368571	127369029	0	+	.	gene_id "ENSRNOG00000078990"; gene_version "1"; transcript_id "ENSRNOT00000139286"; transcript_version "1"; exon_number "3"; gene_source "ensembl"; gene_biotype "lncRNA"; transcript_source "ensembl"; transcript_biotype "lncRNA"; exon_id "ENSRNOE00000770649"; exon_version "1";
6	ENSEMBL114_rn	exon	127368571	127369029	0.0595513214178144	+	.	gene_id "ENSRNOG00000078990"; transcript_id "ENSRNOG00000078990_tx_3"; exon_id "6_127368571_127369029_+"; exonnum "3"; txlen "785";
6	ENSEMBL114_rn	exon	127368571	127369029	0.0584219398714806	+	.	gene_id "ENSRNOG00000078990"; transcript_id "ENSRNOG00000078990_tx_4"; exon_id "6_127368571_127369029_+"; exonnum "4"; txlen "872";
6	ENSEMBL114_rn	exon	127368571	127369029	0.034694698040994	+	.	gene_id "ENSRNOG00000078990"; transcript_id "ENSRNOG00000078990_tx_6"; exon_id "6_127368571_127369029_+"; exonnum "3"; txlen "717";
6	sraer114_es	exon	127375329	127375423	0.0504427607720909	+	.	gene_id "ENSRNOG00000078990"; transcript_id "ENSRNOG00000078990_tx_5"; exon_id "6_127375329_127375423_+"; exonnum "1"; txlen "598";
6	sraer114_ss	exon	127375657	127376159	0.0504427607720909	+	.	gene_id "ENSRNOG00000078990"; transcript_id "ENSRNOG00000078990_tx_5"; exon_id "6_127375657_127376159_+"; exonnum "2"; txlen "598";
6	ensembl	exon	127377236	127377462	0	+	.	gene_id "ENSRNOG00000007699"; gene_version "7"; transcript_id "ENSRNOT00000010385"; transcript_version "7"; exon_number "1"; gene_name "Golga5"; gene_source "ensembl"; gene_biotype "protein_coding"; transcript_name "Golga5-201"; transcript_source "ensembl"; transcript_biotype "protein_coding"; exon_id "ENSRNOE00000607007"; exon_version "2"; tag "Ensembl_canonical";
6	ensembl	five_prime_utr	127377236	127377462	0	+	.	gene_id "ENSRNOG00000007699"; gene_version "7"; transcript_id "ENSRNOT00000010385"; transcript_version "7"; gene_name "Golga5"; gene_source "ensembl"; gene_biotype "protein_coding"; transcript_name "Golga5-201"; transcript_source "ensembl"; transcript_biotype "protein_coding"; tag "Ensembl_canonical";
6	ensembl	gene	127377236	127405403	0	+	.	gene_id "ENSRNOG00000007699"; gene_version "7"; gene_name "Golga5"; gene_source "ensembl"; gene_biotype "protein_coding";
6	ensembl	transcript	127377236	127405403	0	+	.	gene_id "ENSRNOG00000007699"; gene_version "7"; transcript_id "ENSRNOT00000010385"; transcript_version "7"; gene_name "Golga5"; gene_source "ensembl"; gene_biotype "protein_coding"; transcript_name "Golga5-201"; transcript_source "ensembl"; transcript_biotype "protein_coding"; tag "Ensembl_canonical";
6	ensembl	five_prime_utr	127379894	127379923	0	+	.	gene_id "ENSRNOG00000007699"; gene_version "7"; transcript_id "ENSRNOT00000010385"; transcript_version "7"; gene_name "Golga5"; gene_source "ensembl"; gene_biotype "protein_coding"; transcript_name "Golga5-201"; transcript_source "ensembl"; transcript_biotype "protein_coding"; tag "Ensembl_canonical";
6	ensembl	exon	127379894	127380464	0	+	.	gene_id "ENSRNOG00000007699"; gene_version "7"; transcript_id "ENSRNOT00000010385"; transcript_version "7"; exon_number "2"; gene_name "Golga5"; gene_source "ensembl"; gene_biotype "protein_coding"; transcript_name "Golga5-201"; transcript_source "ensembl"; transcript_biotype "protein_coding"; exon_id "ENSRNOE00000073103"; exon_version "5"; tag "Ensembl_canonical";
6	ensembl	start_codon	127379924	127379926	0	+	0	gene_id "ENSRNOG00000007699"; gene_version "7"; transcript_id "ENSRNOT00000010385"; transcript_version "7"; exon_number "2"; gene_name "Golga5"; gene_source "ensembl"; gene_biotype "protein_coding"; transcript_name "Golga5-201"; transcript_source "ensembl"; transcript_biotype "protein_coding"; tag "Ensembl_canonical";
6	ensembl	CDS	127379924	127380464	0	+	0	gene_id "ENSRNOG00000007699"; gene_version "7"; transcript_id "ENSRNOT00000010385"; transcript_version "7"; exon_number "2"; gene_name "Golga5"; gene_source "ensembl"; gene_biotype "protein_coding"; transcript_name "Golga5-201"; transcript_source "ensembl"; transcript_biotype "protein_coding"; protein_id "ENSRNOP00000010385"; protein_version "3"; tag "Ensembl_canonical";
6	ensembl	exon	127382629	127382853	0	+	.	gene_id "ENSRNOG00000007699"; gene_version "7"; transcript_id "ENSRNOT00000010385"; transcript_version "7"; exon_number "3"; gene_name "Golga5"; gene_source "ensembl"; gene_biotype "protein_coding"; transcript_name "Golga5-201"; transcript_source "ensembl"; transcript_biotype "protein_coding"; exon_id "ENSRNOE00000073199"; exon_version "3"; tag "Ensembl_canonical";
6	ensembl	CDS	127382629	127382853	0	+	2	gene_id "ENSRNOG00000007699"; gene_version "7"; transcript_id "ENSRNOT00000010385"; transcript_version "7"; exon_number "3"; gene_name "Golga5"; gene_source "ensembl"; gene_biotype "protein_coding"; transcript_name "Golga5-201"; transcript_source "ensembl"; transcript_biotype "protein_coding"; protein_id "ENSRNOP00000010385"; protein_version "3"; tag "Ensembl_canonical";
6	ensembl	exon	127383833	127384052	0	+	.	gene_id "ENSRNOG00000007699"; gene_version "7"; transcript_id "ENSRNOT00000010385"; transcript_version "7"; exon_number "4"; gene_name "Golga5"; gene_source "ensembl"; gene_biotype "protein_coding"; transcript_name "Golga5-201"; transcript_source "ensembl"; transcript_biotype "protein_coding"; exon_id "ENSRNOE00000072236"; exon_version "1"; tag "Ensembl_canonical";
6	ensembl	CDS	127383833	127384052	0	+	2	gene_id "ENSRNOG00000007699"; gene_version "7"; transcript_id "ENSRNOT00000010385"; transcript_version "7"; exon_number "4"; gene_name "Golga5"; gene_source "ensembl"; gene_biotype "protein_coding"; transcript_name "Golga5-201"; transcript_source "ensembl"; transcript_biotype "protein_coding"; protein_id "ENSRNOP00000010385"; protein_version "3"; tag "Ensembl_canonical";
6	ensembl	exon	127384681	127384804	0	+	.	gene_id "ENSRNOG00000007699"; gene_version "7"; transcript_id "ENSRNOT00000010385"; transcript_version "7"; exon_number "5"; gene_name "Golga5"; gene_source "ensembl"; gene_biotype "protein_coding"; transcript_name "Golga5-201"; transcript_source "ensembl"; transcript_biotype "protein_coding"; exon_id "ENSRNOE00000072379"; exon_version "1"; tag "Ensembl_canonical";
6	ensembl	CDS	127384681	127384804	0	+	1	gene_id "ENSRNOG00000007699"; gene_version "7"; transcript_id "ENSRNOT00000010385"; transcript_version "7"; exon_number "5"; gene_name "Golga5"; gene_source "ensembl"; gene_biotype "protein_coding"; transcript_name "Golga5-201"; transcript_source "ensembl"; transcript_biotype "protein_coding"; protein_id "ENSRNOP00000010385"; protein_version "3"; tag "Ensembl_canonical";
6	ensembl	exon	127386853	127387056	0	+	.	gene_id "ENSRNOG00000007699"; gene_version "7"; transcript_id "ENSRNOT00000010385"; transcript_version "7"; exon_number "6"; gene_name "Golga5"; gene_source "ensembl"; gene_biotype "protein_coding"; transcript_name "Golga5-201"; transcript_source "ensembl"; transcript_biotype "protein_coding"; exon_id "ENSRNOE00000072568"; exon_version "1"; tag "Ensembl_canonical";
6	ensembl	CDS	127386853	127387056	0	+	0	gene_id "ENSRNOG00000007699"; gene_version "7"; transcript_id "ENSRNOT00000010385"; transcript_version "7"; exon_number "6"; gene_name "Golga5"; gene_source "ensembl"; gene_biotype "protein_coding"; transcript_name "Golga5-201"; transcript_source "ensembl"; transcript_biotype "protein_coding"; protein_id "ENSRNOP00000010385"; protein_version "3"; tag "Ensembl_canonical";
6	ensembl	exon	127391370	127391540	0	+	.	gene_id "ENSRNOG00000007699"; gene_version "7"; transcript_id "ENSRNOT00000010385"; transcript_version "7"; exon_number "7"; gene_name "Golga5"; gene_source "ensembl"; gene_biotype "protein_coding"; transcript_name "Golga5-201"; transcript_source "ensembl"; transcript_biotype "protein_coding"; exon_id "ENSRNOE00000072721"; exon_version "1"; tag "Ensembl_canonical";
6	ensembl	CDS	127391370	127391540	0	+	0	gene_id "ENSRNOG00000007699"; gene_version "7"; transcript_id "ENSRNOT00000010385"; transcript_version "7"; exon_number "7"; gene_name "Golga5"; gene_source "ensembl"; gene_biotype "protein_coding"; transcript_name "Golga5-201"; transcript_source "ensembl"; transcript_biotype "protein_coding"; protein_id "ENSRNOP00000010385"; protein_version "3"; tag "Ensembl_canonical";
6	ensembl	exon	127393962	127394090	0	+	.	gene_id "ENSRNOG00000007699"; gene_version "7"; transcript_id "ENSRNOT00000010385"; transcript_version "7"; exon_number "8"; gene_name "Golga5"; gene_source "ensembl"; gene_biotype "protein_coding"; transcript_name "Golga5-201"; transcript_source "ensembl"; transcript_biotype "protein_coding"; exon_id "ENSRNOE00000072849"; exon_version "1"; tag "Ensembl_canonical";
6	ensembl	CDS	127393962	127394090	0	+	0	gene_id "ENSRNOG00000007699"; gene_version "7"; transcript_id "ENSRNOT00000010385"; transcript_version "7"; exon_number "8"; gene_name "Golga5"; gene_source "ensembl"; gene_biotype "protein_coding"; transcript_name "Golga5-201"; transcript_source "ensembl"; transcript_biotype "protein_coding"; protein_id "ENSRNOP00000010385"; protein_version "3"; tag "Ensembl_canonical";
6	ensembl	exon	127396929	127397027	0	+	.	gene_id "ENSRNOG00000007699"; gene_version "7"; transcript_id "ENSRNOT00000010385"; transcript_version "7"; exon_number "9"; gene_name "Golga5"; gene_source "ensembl"; gene_biotype "protein_coding"; transcript_name "Golga5-201"; transcript_source "ensembl"; transcript_biotype "protein_coding"; exon_id "ENSRNOE00000073291"; exon_version "1"; tag "Ensembl_canonical";
6	ensembl	CDS	127396929	127397027	0	+	0	gene_id "ENSRNOG00000007699"; gene_version "7"; transcript_id "ENSRNOT00000010385"; transcript_version "7"; exon_number "9"; gene_name "Golga5"; gene_source "ensembl"; gene_biotype "protein_coding"; transcript_name "Golga5-201"; transcript_source "ensembl"; transcript_biotype "protein_coding"; protein_id "ENSRNOP00000010385"; protein_version "3"; tag "Ensembl_canonical";
6	ensembl	exon	127399410	127399635	0	+	.	gene_id "ENSRNOG00000007699"; gene_version "7"; transcript_id "ENSRNOT00000010385"; transcript_version "7"; exon_number "10"; gene_name "Golga5"; gene_source "ensembl"; gene_biotype "protein_coding"; transcript_name "Golga5-201"; transcript_source "ensembl"; transcript_biotype "protein_coding"; exon_id "ENSRNOE00000073399"; exon_version "1"; tag "Ensembl_canonical";
6	ensembl	CDS	127399410	127399635	0	+	0	gene_id "ENSRNOG00000007699"; gene_version "7"; transcript_id "ENSRNOT00000010385"; transcript_version "7"; exon_number "10"; gene_name "Golga5"; gene_source "ensembl"; gene_biotype "protein_coding"; transcript_name "Golga5-201"; transcript_source "ensembl"; transcript_biotype "protein_coding"; protein_id "ENSRNOP00000010385"; protein_version "3"; tag "Ensembl_canonical";
6	ensembl	exon	127401252	127401357	0	+	.	gene_id "ENSRNOG00000007699"; gene_version "7"; transcript_id "ENSRNOT00000010385"; transcript_version "7"; exon_number "11"; gene_name "Golga5"; gene_source "ensembl"; gene_biotype "protein_coding"; transcript_name "Golga5-201"; transcript_source "ensembl"; transcript_biotype "protein_coding"; exon_id "ENSRNOE00000073500"; exon_version "1"; tag "Ensembl_canonical";
6	ensembl	CDS	127401252	127401357	0	+	2	gene_id "ENSRNOG00000007699"; gene_version "7"; transcript_id "ENSRNOT00000010385"; transcript_version "7"; exon_number "11"; gene_name "Golga5"; gene_source "ensembl"; gene_biotype "protein_coding"; transcript_name "Golga5-201"; transcript_source "ensembl"; transcript_biotype "protein_coding"; protein_id "ENSRNOP00000010385"; protein_version "3"; tag "Ensembl_canonical";
6	ensembl	exon	127403250	127403313	0	+	.	gene_id "ENSRNOG00000007699"; gene_version "7"; transcript_id "ENSRNOT00000010385"; transcript_version "7"; exon_number "12"; gene_name "Golga5"; gene_source "ensembl"; gene_biotype "protein_coding"; transcript_name "Golga5-201"; transcript_source "ensembl"; transcript_biotype "protein_coding"; exon_id "ENSRNOE00000073609"; exon_version "1"; tag "Ensembl_canonical";
6	ensembl	CDS	127403250	127403313	0	+	1	gene_id "ENSRNOG00000007699"; gene_version "7"; transcript_id "ENSRNOT00000010385"; transcript_version "7"; exon_number "12"; gene_name "Golga5"; gene_source "ensembl"; gene_biotype "protein_coding"; transcript_name "Golga5-201"; transcript_source "ensembl"; transcript_biotype "protein_coding"; protein_id "ENSRNOP00000010385"; protein_version "3"; tag "Ensembl_canonical";
6	ensembl	CDS	127404846	127404923	0	+	0	gene_id "ENSRNOG00000007699"; gene_version "7"; transcript_id "ENSRNOT00000010385"; transcript_version "7"; exon_number "13"; gene_name "Golga5"; gene_source "ensembl"; gene_biotype "protein_coding"; transcript_name "Golga5-201"; transcript_source "ensembl"; transcript_biotype "protein_coding"; protein_id "ENSRNOP00000010385"; protein_version "3"; tag "Ensembl_canonical";
6	ensembl	exon	127404846	127405403	0	+	.	gene_id "ENSRNOG00000007699"; gene_version "7"; transcript_id "ENSRNOT00000010385"; transcript_version "7"; exon_number "13"; gene_name "Golga5"; gene_source "ensembl"; gene_biotype "protein_coding"; transcript_name "Golga5-201"; transcript_source "ensembl"; transcript_biotype "protein_coding"; exon_id "ENSRNOE00000073703"; exon_version "7"; tag "Ensembl_canonical";
6	ensembl	stop_codon	127404924	127404926	0	+	0	gene_id "ENSRNOG00000007699"; gene_version "7"; transcript_id "ENSRNOT00000010385"; transcript_version "7"; exon_number "13"; gene_name "Golga5"; gene_source "ensembl"; gene_biotype "protein_coding"; transcript_name "Golga5-201"; transcript_source "ensembl"; transcript_biotype "protein_coding"; tag "Ensembl_canonical";
6	ensembl	three_prime_utr	127404927	127405403	0	+	.	gene_id "ENSRNOG00000007699"; gene_version "7"; transcript_id "ENSRNOT00000010385"; transcript_version "7"; gene_name "Golga5"; gene_source "ensembl"; gene_biotype "protein_coding"; transcript_name "Golga5-201"; transcript_source "ensembl"; transcript_biotype "protein_coding"; tag "Ensembl_canonical";
6	ensembl	five_prime_utr	127460854	127461045	0	+	.	gene_id "ENSRNOG00000052549"; gene_version "3"; transcript_id "ENSRNOT00000090857"; transcript_version "3"; gene_name "Chga"; gene_source "ensembl"; gene_biotype "protein_coding"; transcript_name "Chga-201"; transcript_source "ensembl"; transcript_biotype "protein_coding"; tag "Ensembl_canonical";
6	ensembl	exon	127460854	127461091	0	+	.	gene_id "ENSRNOG00000052549"; gene_version "3"; transcript_id "ENSRNOT00000090857"; transcript_version "3"; exon_number "1"; gene_name "Chga"; gene_source "ensembl"; gene_biotype "protein_coding"; transcript_name "Chga-201"; transcript_source "ensembl"; transcript_biotype "protein_coding"; exon_id "ENSRNOE00000537588"; exon_version "2"; tag "Ensembl_canonical";
6	ensembl	gene	127460854	127472237	0	+	.	gene_id "ENSRNOG00000052549"; gene_version "3"; gene_name "Chga"; gene_source "ensembl"; gene_biotype "protein_coding";
6	ensembl	transcript	127460854	127472237	0	+	.	gene_id "ENSRNOG00000052549"; gene_version "3"; transcript_id "ENSRNOT00000090857"; transcript_version "3"; gene_name "Chga"; gene_source "ensembl"; gene_biotype "protein_coding"; transcript_name "Chga-201"; transcript_source "ensembl"; transcript_biotype "protein_coding"; tag "Ensembl_canonical";
6	ensembl	start_codon	127461046	127461048	0	+	0	gene_id "ENSRNOG00000052549"; gene_version "3"; transcript_id "ENSRNOT00000090857"; transcript_version "3"; exon_number "1"; gene_name "Chga"; gene_source "ensembl"; gene_biotype "protein_coding"; transcript_name "Chga-201"; transcript_source "ensembl"; transcript_biotype "protein_coding"; tag "Ensembl_canonical";
6	ensembl	CDS	127461046	127461091	0	+	0	gene_id "ENSRNOG00000052549"; gene_version "3"; transcript_id "ENSRNOT00000090857"; transcript_version "3"; exon_number "1"; gene_name "Chga"; gene_source "ensembl"; gene_biotype "protein_coding"; transcript_name "Chga-201"; transcript_source "ensembl"; transcript_biotype "protein_coding"; protein_id "ENSRNOP00000070296"; protein_version "1"; tag "Ensembl_canonical";
6	ensembl	exon	127461856	127461902	0	+	.	gene_id "ENSRNOG00000052549"; gene_version "3"; transcript_id "ENSRNOT00000090857"; transcript_version "3"; exon_number "2"; gene_name "Chga"; gene_source "ensembl"; gene_biotype "protein_coding"; transcript_name "Chga-201"; transcript_source "ensembl"; transcript_biotype "protein_coding"; exon_id "ENSRNOE00000538437"; exon_version "1"; tag "Ensembl_canonical";
6	ensembl	CDS	127461856	127461902	0	+	2	gene_id "ENSRNOG00000052549"; gene_version "3"; transcript_id "ENSRNOT00000090857"; transcript_version "3"; exon_number "2"; gene_name "Chga"; gene_source "ensembl"; gene_biotype "protein_coding"; transcript_name "Chga-201"; transcript_source "ensembl"; transcript_biotype "protein_coding"; protein_id "ENSRNOP00000070296"; protein_version "1"; tag "Ensembl_canonical";
6	ensembl	start_codon	127463978	127463980	0	+	0	gene_id "ENSRNOG00000052549"; gene_version "3"; transcript_id "ENSRNOT00000114564"; transcript_version "2"; exon_number "1"; gene_name "Chga"; gene_source "ensembl"; gene_biotype "protein_coding"; transcript_name "Chga-202"; transcript_source "ensembl"; transcript_biotype "protein_coding";
6	ensembl	exon	127463978	127464200	0	+	.	gene_id "ENSRNOG00000052549"; gene_version "3"; transcript_id "ENSRNOT00000114564"; transcript_version "2"; exon_number "1"; gene_name "Chga"; gene_source "ensembl"; gene_biotype "protein_coding"; transcript_name "Chga-202"; transcript_source "ensembl"; transcript_biotype "protein_coding"; exon_id "ENSRNOE00000791035"; exon_version "1";
6	ensembl	CDS	127463978	127464200	0	+	0	gene_id "ENSRNOG00000052549"; gene_version "3"; transcript_id "ENSRNOT00000114564"; transcript_version "2"; exon_number "1"; gene_name "Chga"; gene_source "ensembl"; gene_biotype "protein_coding"; transcript_name "Chga-202"; transcript_source "ensembl"; transcript_biotype "protein_coding"; protein_id "ENSRNOP00000081394"; protein_version "2";
6	ensembl	transcript	127463978	127472237	0	+	.	gene_id "ENSRNOG00000052549"; gene_version "3"; transcript_id "ENSRNOT00000114564"; transcript_version "2"; gene_name "Chga"; gene_source "ensembl"; gene_biotype "protein_coding"; transcript_name "Chga-202"; transcript_source "ensembl"; transcript_biotype "protein_coding";
6	ensembl	exon	127464107	127464200	0	+	.	gene_id "ENSRNOG00000052549"; gene_version "3"; transcript_id "ENSRNOT00000090857"; transcript_version "3"; exon_number "3"; gene_name "Chga"; gene_source "ensembl"; gene_biotype "protein_coding"; transcript_name "Chga-201"; transcript_source "ensembl"; transcript_biotype "protein_coding"; exon_id "ENSRNOE00000557279"; exon_version "1"; tag "Ensembl_canonical";
6	ensembl	CDS	127464107	127464200	0	+	0	gene_id "ENSRNOG00000052549"; gene_version "3"; transcript_id "ENSRNOT00000090857"; transcript_version "3"; exon_number "3"; gene_name "Chga"; gene_source "ensembl"; gene_biotype "protein_coding"; transcript_name "Chga-201"; transcript_source "ensembl"; transcript_biotype "protein_coding"; protein_id "ENSRNOP00000070296"; protein_version "1"; tag "Ensembl_canonical";
6	ensembl	exon	127464929	127464997	0	+	.	gene_id "ENSRNOG00000052549"; gene_version "3"; transcript_id "ENSRNOT00000114564"; transcript_version "2"; exon_number "2"; gene_name "Chga"; gene_source "ensembl"; gene_biotype "protein_coding"; transcript_name "Chga-202"; transcript_source "ensembl"; transcript_biotype "protein_coding"; exon_id "ENSRNOE00000519628"; exon_version "1";
6	ensembl	CDS	127464929	127464997	0	+	2	gene_id "ENSRNOG00000052549"; gene_version "3"; transcript_id "ENSRNOT00000114564"; transcript_version "2"; exon_number "2"; gene_name "Chga"; gene_source "ensembl"; gene_biotype "protein_coding"; transcript_name "Chga-202"; transcript_source "ensembl"; transcript_biotype "protein_coding"; protein_id "ENSRNOP00000081394"; protein_version "2";
6	ensembl	exon	127464929	127464997	0	+	.	gene_id "ENSRNOG00000052549"; gene_version "3"; transcript_id "ENSRNOT00000090857"; transcript_version "3"; exon_number "4"; gene_name "Chga"; gene_source "ensembl"; gene_biotype "protein_coding"; transcript_name "Chga-201"; transcript_source "ensembl"; transcript_biotype "protein_coding"; exon_id "ENSRNOE00000519628"; exon_version "1"; tag "Ensembl_canonical";
6	ensembl	CDS	127464929	127464997	0	+	2	gene_id "ENSRNOG00000052549"; gene_version "3"; transcript_id "ENSRNOT00000090857"; transcript_version "3"; exon_number "4"; gene_name "Chga"; gene_source "ensembl"; gene_biotype "protein_coding"; transcript_name "Chga-201"; transcript_source "ensembl"; transcript_biotype "protein_coding"; protein_id "ENSRNOP00000070296"; protein_version "1"; tag "Ensembl_canonical";
6	ensembl	exon	127467250	127467353	0	+	.	gene_id "ENSRNOG00000052549"; gene_version "3"; transcript_id "ENSRNOT00000114564"; transcript_version "2"; exon_number "3"; gene_name "Chga"; gene_source "ensembl"; gene_biotype "protein_coding"; transcript_name "Chga-202"; transcript_source "ensembl"; transcript_biotype "protein_coding"; exon_id "ENSRNOE00000683735"; exon_version "1";
6	ensembl	CDS	127467250	127467353	0	+	2	gene_id "ENSRNOG00000052549"; gene_version "3"; transcript_id "ENSRNOT00000114564"; transcript_version "2"; exon_number "3"; gene_name "Chga"; gene_source "ensembl"; gene_biotype "protein_coding"; transcript_name "Chga-202"; transcript_source "ensembl"; transcript_biotype "protein_coding"; protein_id "ENSRNOP00000081394"; protein_version "2";
6	ensembl	exon	127467250	127467390	0	+	.	gene_id "ENSRNOG00000052549"; gene_version "3"; transcript_id "ENSRNOT00000090857"; transcript_version "3"; exon_number "5"; gene_name "Chga"; gene_source "ensembl"; gene_biotype "protein_coding"; transcript_name "Chga-201"; transcript_source "ensembl"; transcript_biotype "protein_coding"; exon_id "ENSRNOE00000523055"; exon_version "1"; tag "Ensembl_canonical";
6	ensembl	CDS	127467250	127467390	0	+	2	gene_id "ENSRNOG00000052549"; gene_version "3"; transcript_id "ENSRNOT00000090857"; transcript_version "3"; exon_number "5"; gene_name "Chga"; gene_source "ensembl"; gene_biotype "protein_coding"; transcript_name "Chga-201"; transcript_source "ensembl"; transcript_biotype "protein_coding"; protein_id "ENSRNOP00000070296"; protein_version "1"; tag "Ensembl_canonical";
6	ensembl	exon	127467396	127467419	0	+	.	gene_id "ENSRNOG00000052549"; gene_version "3"; transcript_id "ENSRNOT00000114564"; transcript_version "2"; exon_number "4"; gene_name "Chga"; gene_source "ensembl"; gene_biotype "protein_coding"; transcript_name "Chga-202"; transcript_source "ensembl"; transcript_biotype "protein_coding"; exon_id "ENSRNOE00000613685"; exon_version "1";
6	ensembl	CDS	127467396	127467419	0	+	0	gene_id "ENSRNOG00000052549"; gene_version "3"; transcript_id "ENSRNOT00000114564"; transcript_version "2"; exon_number "4"; gene_name "Chga"; gene_source "ensembl"; gene_biotype "protein_coding"; transcript_name "Chga-202"; transcript_source "ensembl"; transcript_biotype "protein_coding"; protein_id "ENSRNOP00000081394"; protein_version "2";
6	ensembl	exon	127468685	127469134	0	+	.	gene_id "ENSRNOG00000052549"; gene_version "3"; transcript_id "ENSRNOT00000090857"; transcript_version "3"; exon_number "6"; gene_name "Chga"; gene_source "ensembl"; gene_biotype "protein_coding"; transcript_name "Chga-201"; transcript_source "ensembl"; transcript_biotype "protein_coding"; exon_id "ENSRNOE00000568111"; exon_version "1"; tag "Ensembl_canonical";
6	ensembl	CDS	127468685	127469134	0	+	2	gene_id "ENSRNOG00000052549"; gene_version "3"; transcript_id "ENSRNOT00000090857"; transcript_version "3"; exon_number "6"; gene_name "Chga"; gene_source "ensembl"; gene_biotype "protein_coding"; transcript_name "Chga-201"; transcript_source "ensembl"; transcript_biotype "protein_coding"; protein_id "ENSRNOP00000070296"; protein_version "1"; tag "Ensembl_canonical";
6	ensembl	exon	127468711	127469134	0	+	.	gene_id "ENSRNOG00000052549"; gene_version "3"; transcript_id "ENSRNOT00000114564"; transcript_version "2"; exon_number "5"; gene_name "Chga"; gene_source "ensembl"; gene_biotype "protein_coding"; transcript_name "Chga-202"; transcript_source "ensembl"; transcript_biotype "protein_coding"; exon_id "ENSRNOE00000626260"; exon_version "1";
6	ensembl	CDS	127468711	127469134	0	+	0	gene_id "ENSRNOG00000052549"; gene_version "3"; transcript_id "ENSRNOT00000114564"; transcript_version "2"; exon_number "5"; gene_name "Chga"; gene_source "ensembl"; gene_biotype "protein_coding"; transcript_name "Chga-202"; transcript_source "ensembl"; transcript_biotype "protein_coding"; protein_id "ENSRNOP00000081394"; protein_version "2";
6	ensembl	exon	127469608	127470074	0	+	.	gene_id "ENSRNOG00000052549"; gene_version "3"; transcript_id "ENSRNOT00000114564"; transcript_version "2"; exon_number "6"; gene_name "Chga"; gene_source "ensembl"; gene_biotype "protein_coding"; transcript_name "Chga-202"; transcript_source "ensembl"; transcript_biotype "protein_coding"; exon_id "ENSRNOE00000527305"; exon_version "1";
6	ensembl	CDS	127469608	127470074	0	+	2	gene_id "ENSRNOG00000052549"; gene_version "3"; transcript_id "ENSRNOT00000114564"; transcript_version "2"; exon_number "6"; gene_name "Chga"; gene_source "ensembl"; gene_biotype "protein_coding"; transcript_name "Chga-202"; transcript_source "ensembl"; transcript_biotype "protein_coding"; protein_id "ENSRNOP00000081394"; protein_version "2";
6	ensembl	exon	127469608	127470074	0	+	.	gene_id "ENSRNOG00000052549"; gene_version "3"; transcript_id "ENSRNOT00000090857"; transcript_version "3"; exon_number "7"; gene_name "Chga"; gene_source "ensembl"; gene_biotype "protein_coding"; transcript_name "Chga-201"; transcript_source "ensembl"; transcript_biotype "protein_coding"; exon_id "ENSRNOE00000527305"; exon_version "1"; tag "Ensembl_canonical";
6	ensembl	CDS	127469608	127470074	0	+	2	gene_id "ENSRNOG00000052549"; gene_version "3"; transcript_id "ENSRNOT00000090857"; transcript_version "3"; exon_number "7"; gene_name "Chga"; gene_source "ensembl"; gene_biotype "protein_coding"; transcript_name "Chga-201"; transcript_source "ensembl"; transcript_biotype "protein_coding"; protein_id "ENSRNOP00000070296"; protein_version "1"; tag "Ensembl_canonical";
6	ensembl	CDS	127471821	127471901	0	+	0	gene_id "ENSRNOG00000052549"; gene_version "3"; transcript_id "ENSRNOT00000114564"; transcript_version "2"; exon_number "7"; gene_name "Chga"; gene_source "ensembl"; gene_biotype "protein_coding"; transcript_name "Chga-202"; transcript_source "ensembl"; transcript_biotype "protein_coding"; protein_id "ENSRNOP00000081394"; protein_version "2";
6	ensembl	CDS	127471821	127471901	0	+	0	gene_id "ENSRNOG00000052549"; gene_version "3"; transcript_id "ENSRNOT00000090857"; transcript_version "3"; exon_number "8"; gene_name "Chga"; gene_source "ensembl"; gene_biotype "protein_coding"; transcript_name "Chga-201"; transcript_source "ensembl"; transcript_biotype "protein_coding"; protein_id "ENSRNOP00000070296"; protein_version "1"; tag "Ensembl_canonical";
6	ensembl	exon	127471821	127472237	0	+	.	gene_id "ENSRNOG00000052549"; gene_version "3"; transcript_id "ENSRNOT00000114564"; transcript_version "2"; exon_number "7"; gene_name "Chga"; gene_source "ensembl"; gene_biotype "protein_coding"; transcript_name "Chga-202"; transcript_source "ensembl"; transcript_biotype "protein_coding"; exon_id "ENSRNOE00000524708"; exon_version "1";
6	ensembl	exon	127471821	127472237	0	+	.	gene_id "ENSRNOG00000052549"; gene_version "3"; transcript_id "ENSRNOT00000090857"; transcript_version "3"; exon_number "8"; gene_name "Chga"; gene_source "ensembl"; gene_biotype "protein_coding"; transcript_name "Chga-201"; transcript_source "ensembl"; transcript_biotype "protein_coding"; exon_id "ENSRNOE00000524708"; exon_version "1"; tag "Ensembl_canonical";
6	ensembl	stop_codon	127471902	127471904	0	+	0	gene_id "ENSRNOG00000052549"; gene_version "3"; transcript_id "ENSRNOT00000114564"; transcript_version "2"; exon_number "7"; gene_name "Chga"; gene_source "ensembl"; gene_biotype "protein_coding"; transcript_name "Chga-202"; transcript_source "ensembl"; transcript_biotype "protein_coding";
6	ensembl	stop_codon	127471902	127471904	0	+	0	gene_id "ENSRNOG00000052549"; gene_version "3"; transcript_id "ENSRNOT00000090857"; transcript_version "3"; exon_number "8"; gene_name "Chga"; gene_source "ensembl"; gene_biotype "protein_coding"; transcript_name "Chga-201"; transcript_source "ensembl"; transcript_biotype "protein_coding"; tag "Ensembl_canonical";
6	ensembl	three_prime_utr	127471905	127472237	0	+	.	gene_id "ENSRNOG00000052549"; gene_version "3"; transcript_id "ENSRNOT00000114564"; transcript_version "2"; gene_name "Chga"; gene_source "ensembl"; gene_biotype "protein_coding"; transcript_name "Chga-202"; transcript_source "ensembl"; transcript_biotype "protein_coding";
6	ensembl	three_prime_utr	127471905	127472237	0	+	.	gene_id "ENSRNOG00000052549"; gene_version "3"; transcript_id "ENSRNOT00000090857"; transcript_version "3"; gene_name "Chga"; gene_source "ensembl"; gene_biotype "protein_coding"; transcript_name "Chga-201"; transcript_source "ensembl"; transcript_biotype "protein_coding"; tag "Ensembl_canonical";
6	sraer114_es	exon	127560022	127560108	0.26878580859636	+	.	gene_id "sraer114_gene_12166"; transcript_id "sraer114_gene_12166_tx_5"; exon_id "6_127560022_127560108_+"; exonnum "1"; txlen "568";
6	sraer114_es	exon	127560025	127560071	0.133316293006989	+	.	gene_id "sraer114_gene_12166"; transcript_id "sraer114_gene_12166_tx_6"; exon_id "6_127560025_127560071_+"; exonnum "1"; txlen "528";
6	sraer114_mid	exon	127561478	127561566	0.26878580859636	+	.	gene_id "sraer114_gene_12166"; transcript_id "sraer114_gene_12166_tx_5"; exon_id "6_127561478_127561566_+"; exonnum "2"; txlen "568";
6	sraer114_mid	exon	127561478	127561566	0.133316293006989	+	.	gene_id "sraer114_gene_12166"; transcript_id "sraer114_gene_12166_tx_6"; exon_id "6_127561478_127561566_+"; exonnum "2"; txlen "528";
6	sraer114_mid	exon	127561796	127561867	0.26878580859636	+	.	gene_id "sraer114_gene_12166"; transcript_id "sraer114_gene_12166_tx_5"; exon_id "6_127561796_127561867_+"; exonnum "3"; txlen "568";
6	sraer114_mid	exon	127561796	127561867	0.133316293006989	+	.	gene_id "sraer114_gene_12166"; transcript_id "sraer114_gene_12166_tx_6"; exon_id "6_127561796_127561867_+"; exonnum "3"; txlen "528";
6	sraer114_ss	exon	127562242	127562561	0.26878580859636	+	.	gene_id "sraer114_gene_12166"; transcript_id "sraer114_gene_12166_tx_5"; exon_id "6_127562242_127562561_+"; exonnum "4"; txlen "568";
6	sraer114_ss	exon	127562242	127562561	0.133316293006989	+	.	gene_id "sraer114_gene_12166"; transcript_id "sraer114_gene_12166_tx_6"; exon_id "6_127562242_127562561_+"; exonnum "4"; txlen "528";
6	sraer114_es	exon	127583040	127583086	0.993161297120254	+	.	gene_id "sraer114_gene_17770"; transcript_id "sraer114_gene_17770_tx_1"; exon_id "6_127583040_127583086_+"; exonnum "1"; txlen "902";
6	sraer114_ss	exon	127583239	127584093	0.993161297120254	+	.	gene_id "sraer114_gene_17770"; transcript_id "sraer114_gene_17770_tx_1"; exon_id "6_127583239_127584093_+"; exonnum "2"; txlen "902";
6	sraer114_es	exon	127649425	127649477	117.338159492509	+	.	gene_id "ENSRNOG00000008101"; transcript_id "ENSRNOG00000008101_tx_2"; exon_id "6_127649425_127649477_+"; exonnum "1"; txlen "2439";
6	ensembl	five_prime_utr	127649450	127649806	0	+	.	gene_id "ENSRNOG00000008101"; gene_version "8"; transcript_id "ENSRNOT00000010672"; transcript_version "8"; gene_name "Lyset"; gene_source "ensembl"; gene_biotype "protein_coding"; transcript_name "Lyset-201"; transcript_source "ensembl"; transcript_biotype "protein_coding"; tag "Ensembl_canonical";
6	ensembl	exon	127649450	127649886	0	+	.	gene_id "ENSRNOG00000008101"; gene_version "8"; transcript_id "ENSRNOT00000010672"; transcript_version "8"; exon_number "1"; gene_name "Lyset"; gene_source "ensembl"; gene_biotype "protein_coding"; transcript_name "Lyset-201"; transcript_source "ensembl"; transcript_biotype "protein_coding"; exon_id "ENSRNOE00000624208"; exon_version "2"; tag "Ensembl_canonical";
6	ensembl	gene	127649450	127652661	0	+	.	gene_id "ENSRNOG00000008101"; gene_version "8"; gene_name "Lyset"; gene_source "ensembl"; gene_biotype "protein_coding";
6	ensembl	transcript	127649450	127652661	0	+	.	gene_id "ENSRNOG00000008101"; gene_version "8"; transcript_id "ENSRNOT00000010672"; transcript_version "8"; gene_name "Lyset"; gene_source "ensembl"; gene_biotype "protein_coding"; transcript_name "Lyset-201"; transcript_source "ensembl"; transcript_biotype "protein_coding"; tag "Ensembl_canonical";
6	ensembl	start_codon	127649807	127649809	0	+	0	gene_id "ENSRNOG00000008101"; gene_version "8"; transcript_id "ENSRNOT00000010672"; transcript_version "8"; exon_number "1"; gene_name "Lyset"; gene_source "ensembl"; gene_biotype "protein_coding"; transcript_name "Lyset-201"; transcript_source "ensembl"; transcript_biotype "protein_coding"; tag "Ensembl_canonical";
6	ensembl	CDS	127649807	127649886	0	+	0	gene_id "ENSRNOG00000008101"; gene_version "8"; transcript_id "ENSRNOT00000010672"; transcript_version "8"; exon_number "1"; gene_name "Lyset"; gene_source "ensembl"; gene_biotype "protein_coding"; transcript_name "Lyset-201"; transcript_source "ensembl"; transcript_biotype "protein_coding"; protein_id "ENSRNOP00000010672"; protein_version "5"; tag "Ensembl_canonical";
```
