## Supplementary material for "Significantly Improved Mouse and Rat Genome Annotation Using Sequence Read Archive RNA-seq Data": rat_SRA_ENSEMBL114.gtf: rat_SRA_ENSEMBL114.gtf (part 841 of 1073)

```
6	ensembl	CDS	127650276	127650684	0	+	1	gene_id "ENSRNOG00000008101"; gene_version "8"; transcript_id "ENSRNOT00000010672"; transcript_version "8"; exon_number "2"; gene_name "Lyset"; gene_source "ensembl"; gene_biotype "protein_coding"; transcript_name "Lyset-201"; transcript_source "ensembl"; transcript_biotype "protein_coding"; protein_id "ENSRNOP00000010672"; protein_version "5"; tag "Ensembl_canonical";
6	ensembl	exon	127650276	127652661	0	+	.	gene_id "ENSRNOG00000008101"; gene_version "8"; transcript_id "ENSRNOT00000010672"; transcript_version "8"; exon_number "2"; gene_name "Lyset"; gene_source "ensembl"; gene_biotype "protein_coding"; transcript_name "Lyset-201"; transcript_source "ensembl"; transcript_biotype "protein_coding"; exon_id "ENSRNOE00000801783"; exon_version "1"; tag "Ensembl_canonical";
6	ENSEMBL114_rn	exon	127650276	127652661	117.338159492509	+	.	gene_id "ENSRNOG00000008101"; transcript_id "ENSRNOG00000008101_tx_2"; exon_id "6_127650276_127652661_+"; exonnum "2"; txlen "2439";
6	ensembl	stop_codon	127650685	127650687	0	+	0	gene_id "ENSRNOG00000008101"; gene_version "8"; transcript_id "ENSRNOT00000010672"; transcript_version "8"; exon_number "2"; gene_name "Lyset"; gene_source "ensembl"; gene_biotype "protein_coding"; transcript_name "Lyset-201"; transcript_source "ensembl"; transcript_biotype "protein_coding"; tag "Ensembl_canonical";
6	ensembl	three_prime_utr	127650688	127652661	0	+	.	gene_id "ENSRNOG00000008101"; gene_version "8"; transcript_id "ENSRNOT00000010672"; transcript_version "8"; gene_name "Lyset"; gene_source "ensembl"; gene_biotype "protein_coding"; transcript_name "Lyset-201"; transcript_source "ensembl"; transcript_biotype "protein_coding"; tag "Ensembl_canonical";
6	ensembl	five_prime_utr	127663447	127663480	0	+	.	gene_id "ENSRNOG00000008108"; gene_version "7"; transcript_id "ENSRNOT00000010739"; transcript_version "6"; gene_name "Ubr7"; gene_source "ensembl"; gene_biotype "protein_coding"; transcript_name "Ubr7-201"; transcript_source "ensembl"; transcript_biotype "protein_coding"; tag "Ensembl_canonical";
6	ensembl	five_prime_utr	127663447	127663480	0	+	.	gene_id "ENSRNOG00000008108"; gene_version "7"; transcript_id "ENSRNOT00000089601"; transcript_version "3"; gene_name "Ubr7"; gene_source "ensembl"; gene_biotype "protein_coding"; transcript_name "Ubr7-202"; transcript_source "ensembl"; transcript_biotype "protein_coding";
6	ensembl	five_prime_utr	127663447	127663480	0	+	.	gene_id "ENSRNOG00000008108"; gene_version "7"; transcript_id "ENSRNOT00000095309"; transcript_version "2"; gene_name "Ubr7"; gene_source "ensembl"; gene_biotype "protein_coding"; transcript_name "Ubr7-203"; transcript_source "ensembl"; transcript_biotype "protein_coding";
6	ensembl	five_prime_utr	127663447	127663480	0	+	.	gene_id "ENSRNOG00000008108"; gene_version "7"; transcript_id "ENSRNOT00000158383"; transcript_version "1"; gene_name "Ubr7"; gene_source "ensembl"; gene_biotype "protein_coding"; transcript_name "Ubr7-204"; transcript_source "ensembl"; transcript_biotype "protein_coding";
6	ensembl	exon	127663447	127663630	0	+	.	gene_id "ENSRNOG00000008108"; gene_version "7"; transcript_id "ENSRNOT00000010739"; transcript_version "6"; exon_number "1"; gene_name "Ubr7"; gene_source "ensembl"; gene_biotype "protein_coding"; transcript_name "Ubr7-201"; transcript_source "ensembl"; transcript_biotype "protein_coding"; exon_id "ENSRNOE00000565952"; exon_version "2"; tag "Ensembl_canonical";
6	ensembl	exon	127663447	127663630	0	+	.	gene_id "ENSRNOG00000008108"; gene_version "7"; transcript_id "ENSRNOT00000089601"; transcript_version "3"; exon_number "1"; gene_name "Ubr7"; gene_source "ensembl"; gene_biotype "protein_coding"; transcript_name "Ubr7-202"; transcript_source "ensembl"; transcript_biotype "protein_coding"; exon_id "ENSRNOE00000565952"; exon_version "2";
6	ensembl	exon	127663447	127663630	0	+	.	gene_id "ENSRNOG00000008108"; gene_version "7"; transcript_id "ENSRNOT00000095309"; transcript_version "2"; exon_number "1"; gene_name "Ubr7"; gene_source "ensembl"; gene_biotype "protein_coding"; transcript_name "Ubr7-203"; transcript_source "ensembl"; transcript_biotype "protein_coding"; exon_id "ENSRNOE00000565952"; exon_version "2";
6	ensembl	exon	127663447	127663630	0	+	.	gene_id "ENSRNOG00000008108"; gene_version "7"; transcript_id "ENSRNOT00000158383"; transcript_version "1"; exon_number "1"; gene_name "Ubr7"; gene_source "ensembl"; gene_biotype "protein_coding"; transcript_name "Ubr7-204"; transcript_source "ensembl"; transcript_biotype "protein_coding"; exon_id "ENSRNOE00000565952"; exon_version "2";
6	ensembl	transcript	127663447	127683296	0	+	.	gene_id "ENSRNOG00000008108"; gene_version "7"; transcript_id "ENSRNOT00000010739"; transcript_version "6"; gene_name "Ubr7"; gene_source "ensembl"; gene_biotype "protein_coding"; transcript_name "Ubr7-201"; transcript_source "ensembl"; transcript_biotype "protein_coding"; tag "Ensembl_canonical";
6	ensembl	transcript	127663447	127683296	0	+	.	gene_id "ENSRNOG00000008108"; gene_version "7"; transcript_id "ENSRNOT00000089601"; transcript_version "3"; gene_name "Ubr7"; gene_source "ensembl"; gene_biotype "protein_coding"; transcript_name "Ubr7-202"; transcript_source "ensembl"; transcript_biotype "protein_coding";
6	ensembl	transcript	127663447	127683296	0	+	.	gene_id "ENSRNOG00000008108"; gene_version "7"; transcript_id "ENSRNOT00000095309"; transcript_version "2"; gene_name "Ubr7"; gene_source "ensembl"; gene_biotype "protein_coding"; transcript_name "Ubr7-203"; transcript_source "ensembl"; transcript_biotype "protein_coding";
6	ensembl	gene	127663447	127694390	0	+	.	gene_id "ENSRNOG00000008108"; gene_version "7"; gene_name "Ubr7"; gene_source "ensembl"; gene_biotype "protein_coding";
6	ensembl	transcript	127663447	127694390	0	+	.	gene_id "ENSRNOG00000008108"; gene_version "7"; transcript_id "ENSRNOT00000158383"; transcript_version "1"; gene_name "Ubr7"; gene_source "ensembl"; gene_biotype "protein_coding"; transcript_name "Ubr7-204"; transcript_source "ensembl"; transcript_biotype "protein_coding";
6	ensembl	start_codon	127663481	127663483	0	+	0	gene_id "ENSRNOG00000008108"; gene_version "7"; transcript_id "ENSRNOT00000010739"; transcript_version "6"; exon_number "1"; gene_name "Ubr7"; gene_source "ensembl"; gene_biotype "protein_coding"; transcript_name "Ubr7-201"; transcript_source "ensembl"; transcript_biotype "protein_coding"; tag "Ensembl_canonical";
6	ensembl	start_codon	127663481	127663483	0	+	0	gene_id "ENSRNOG00000008108"; gene_version "7"; transcript_id "ENSRNOT00000089601"; transcript_version "3"; exon_number "1"; gene_name "Ubr7"; gene_source "ensembl"; gene_biotype "protein_coding"; transcript_name "Ubr7-202"; transcript_source "ensembl"; transcript_biotype "protein_coding";
6	ensembl	start_codon	127663481	127663483	0	+	0	gene_id "ENSRNOG00000008108"; gene_version "7"; transcript_id "ENSRNOT00000095309"; transcript_version "2"; exon_number "1"; gene_name "Ubr7"; gene_source "ensembl"; gene_biotype "protein_coding"; transcript_name "Ubr7-203"; transcript_source "ensembl"; transcript_biotype "protein_coding";
6	ensembl	start_codon	127663481	127663483	0	+	0	gene_id "ENSRNOG00000008108"; gene_version "7"; transcript_id "ENSRNOT00000158383"; transcript_version "1"; exon_number "1"; gene_name "Ubr7"; gene_source "ensembl"; gene_biotype "protein_coding"; transcript_name "Ubr7-204"; transcript_source "ensembl"; transcript_biotype "protein_coding";
6	ensembl	CDS	127663481	127663630	0	+	0	gene_id "ENSRNOG00000008108"; gene_version "7"; transcript_id "ENSRNOT00000010739"; transcript_version "6"; exon_number "1"; gene_name "Ubr7"; gene_source "ensembl"; gene_biotype "protein_coding"; transcript_name "Ubr7-201"; transcript_source "ensembl"; transcript_biotype "protein_coding"; protein_id "ENSRNOP00000010738"; protein_version "5"; tag "Ensembl_canonical";
6	ensembl	CDS	127663481	127663630	0	+	0	gene_id "ENSRNOG00000008108"; gene_version "7"; transcript_id "ENSRNOT00000089601"; transcript_version "3"; exon_number "1"; gene_name "Ubr7"; gene_source "ensembl"; gene_biotype "protein_coding"; transcript_name "Ubr7-202"; transcript_source "ensembl"; transcript_biotype "protein_coding"; protein_id "ENSRNOP00000075090"; protein_version "2";
6	ensembl	CDS	127663481	127663630	0	+	0	gene_id "ENSRNOG00000008108"; gene_version "7"; transcript_id "ENSRNOT00000095309"; transcript_version "2"; exon_number "1"; gene_name "Ubr7"; gene_source "ensembl"; gene_biotype "protein_coding"; transcript_name "Ubr7-203"; transcript_source "ensembl"; transcript_biotype "protein_coding"; protein_id "ENSRNOP00000080502"; protein_version "2";
6	ensembl	CDS	127663481	127663630	0	+	0	gene_id "ENSRNOG00000008108"; gene_version "7"; transcript_id "ENSRNOT00000158383"; transcript_version "1"; exon_number "1"; gene_name "Ubr7"; gene_source "ensembl"; gene_biotype "protein_coding"; transcript_name "Ubr7-204"; transcript_source "ensembl"; transcript_biotype "protein_coding"; protein_id "ENSRNOP00000103716"; protein_version "1";
6	ensembl	exon	127667033	127667166	0	+	.	gene_id "ENSRNOG00000008108"; gene_version "7"; transcript_id "ENSRNOT00000010739"; transcript_version "6"; exon_number "2"; gene_name "Ubr7"; gene_source "ensembl"; gene_biotype "protein_coding"; transcript_name "Ubr7-201"; transcript_source "ensembl"; transcript_biotype "protein_coding"; exon_id "ENSRNOE00000075956"; exon_version "1"; tag "Ensembl_canonical";
6	ensembl	CDS	127667033	127667166	0	+	0	gene_id "ENSRNOG00000008108"; gene_version "7"; transcript_id "ENSRNOT00000010739"; transcript_version "6"; exon_number "2"; gene_name "Ubr7"; gene_source "ensembl"; gene_biotype "protein_coding"; transcript_name "Ubr7-201"; transcript_source "ensembl"; transcript_biotype "protein_coding"; protein_id "ENSRNOP00000010738"; protein_version "5"; tag "Ensembl_canonical";
6	ensembl	exon	127667033	127667166	0	+	.	gene_id "ENSRNOG00000008108"; gene_version "7"; transcript_id "ENSRNOT00000089601"; transcript_version "3"; exon_number "2"; gene_name "Ubr7"; gene_source "ensembl"; gene_biotype "protein_coding"; transcript_name "Ubr7-202"; transcript_source "ensembl"; transcript_biotype "protein_coding"; exon_id "ENSRNOE00000075956"; exon_version "1";
6	ensembl	CDS	127667033	127667166	0	+	0	gene_id "ENSRNOG00000008108"; gene_version "7"; transcript_id "ENSRNOT00000089601"; transcript_version "3"; exon_number "2"; gene_name "Ubr7"; gene_source "ensembl"; gene_biotype "protein_coding"; transcript_name "Ubr7-202"; transcript_source "ensembl"; transcript_biotype "protein_coding"; protein_id "ENSRNOP00000075090"; protein_version "2";
6	ensembl	exon	127667033	127667166	0	+	.	gene_id "ENSRNOG00000008108"; gene_version "7"; transcript_id "ENSRNOT00000095309"; transcript_version "2"; exon_number "2"; gene_name "Ubr7"; gene_source "ensembl"; gene_biotype "protein_coding"; transcript_name "Ubr7-203"; transcript_source "ensembl"; transcript_biotype "protein_coding"; exon_id "ENSRNOE00000075956"; exon_version "1";
6	ensembl	CDS	127667033	127667166	0	+	0	gene_id "ENSRNOG00000008108"; gene_version "7"; transcript_id "ENSRNOT00000095309"; transcript_version "2"; exon_number "2"; gene_name "Ubr7"; gene_source "ensembl"; gene_biotype "protein_coding"; transcript_name "Ubr7-203"; transcript_source "ensembl"; transcript_biotype "protein_coding"; protein_id "ENSRNOP00000080502"; protein_version "2";
6	ensembl	exon	127667033	127667166	0	+	.	gene_id "ENSRNOG00000008108"; gene_version "7"; transcript_id "ENSRNOT00000158383"; transcript_version "1"; exon_number "2"; gene_name "Ubr7"; gene_source "ensembl"; gene_biotype "protein_coding"; transcript_name "Ubr7-204"; transcript_source "ensembl"; transcript_biotype "protein_coding"; exon_id "ENSRNOE00000075956"; exon_version "1";
6	ensembl	CDS	127667033	127667166	0	+	0	gene_id "ENSRNOG00000008108"; gene_version "7"; transcript_id "ENSRNOT00000158383"; transcript_version "1"; exon_number "2"; gene_name "Ubr7"; gene_source "ensembl"; gene_biotype "protein_coding"; transcript_name "Ubr7-204"; transcript_source "ensembl"; transcript_biotype "protein_coding"; protein_id "ENSRNOP00000103716"; protein_version "1";
6	ensembl	exon	127667566	127667626	0	+	.	gene_id "ENSRNOG00000008108"; gene_version "7"; transcript_id "ENSRNOT00000010739"; transcript_version "6"; exon_number "3"; gene_name "Ubr7"; gene_source "ensembl"; gene_biotype "protein_coding"; transcript_name "Ubr7-201"; transcript_source "ensembl"; transcript_biotype "protein_coding"; exon_id "ENSRNOE00000266167"; exon_version "1"; tag "Ensembl_canonical";
6	ensembl	CDS	127667566	127667626	0	+	1	gene_id "ENSRNOG00000008108"; gene_version "7"; transcript_id "ENSRNOT00000010739"; transcript_version "6"; exon_number "3"; gene_name "Ubr7"; gene_source "ensembl"; gene_biotype "protein_coding"; transcript_name "Ubr7-201"; transcript_source "ensembl"; transcript_biotype "protein_coding"; protein_id "ENSRNOP00000010738"; protein_version "5"; tag "Ensembl_canonical";
6	ensembl	exon	127667566	127667626	0	+	.	gene_id "ENSRNOG00000008108"; gene_version "7"; transcript_id "ENSRNOT00000095309"; transcript_version "2"; exon_number "3"; gene_name "Ubr7"; gene_source "ensembl"; gene_biotype "protein_coding"; transcript_name "Ubr7-203"; transcript_source "ensembl"; transcript_biotype "protein_coding"; exon_id "ENSRNOE00000266167"; exon_version "1";
6	ensembl	CDS	127667566	127667626	0	+	1	gene_id "ENSRNOG00000008108"; gene_version "7"; transcript_id "ENSRNOT00000095309"; transcript_version "2"; exon_number "3"; gene_name "Ubr7"; gene_source "ensembl"; gene_biotype "protein_coding"; transcript_name "Ubr7-203"; transcript_source "ensembl"; transcript_biotype "protein_coding"; protein_id "ENSRNOP00000080502"; protein_version "2";
6	ensembl	exon	127667566	127667626	0	+	.	gene_id "ENSRNOG00000008108"; gene_version "7"; transcript_id "ENSRNOT00000158383"; transcript_version "1"; exon_number "3"; gene_name "Ubr7"; gene_source "ensembl"; gene_biotype "protein_coding"; transcript_name "Ubr7-204"; transcript_source "ensembl"; transcript_biotype "protein_coding"; exon_id "ENSRNOE00000266167"; exon_version "1";
6	ensembl	CDS	127667566	127667626	0	+	1	gene_id "ENSRNOG00000008108"; gene_version "7"; transcript_id "ENSRNOT00000158383"; transcript_version "1"; exon_number "3"; gene_name "Ubr7"; gene_source "ensembl"; gene_biotype "protein_coding"; transcript_name "Ubr7-204"; transcript_source "ensembl"; transcript_biotype "protein_coding"; protein_id "ENSRNOP00000103716"; protein_version "1";
6	ensembl	exon	127667566	127667713	0	+	.	gene_id "ENSRNOG00000008108"; gene_version "7"; transcript_id "ENSRNOT00000089601"; transcript_version "3"; exon_number "3"; gene_name "Ubr7"; gene_source "ensembl"; gene_biotype "protein_coding"; transcript_name "Ubr7-202"; transcript_source "ensembl"; transcript_biotype "protein_coding"; exon_id "ENSRNOE00000615440"; exon_version "2";
6	ensembl	CDS	127667566	127667713	0	+	1	gene_id "ENSRNOG00000008108"; gene_version "7"; transcript_id "ENSRNOT00000089601"; transcript_version "3"; exon_number "3"; gene_name "Ubr7"; gene_source "ensembl"; gene_biotype "protein_coding"; transcript_name "Ubr7-202"; transcript_source "ensembl"; transcript_biotype "protein_coding"; protein_id "ENSRNOP00000075090"; protein_version "2";
6	ensembl	exon	127668513	127668608	0	+	.	gene_id "ENSRNOG00000008108"; gene_version "7"; transcript_id "ENSRNOT00000010739"; transcript_version "6"; exon_number "4"; gene_name "Ubr7"; gene_source "ensembl"; gene_biotype "protein_coding"; transcript_name "Ubr7-201"; transcript_source "ensembl"; transcript_biotype "protein_coding"; exon_id "ENSRNOE00000266161"; exon_version "1"; tag "Ensembl_canonical";
6	ensembl	CDS	127668513	127668608	0	+	0	gene_id "ENSRNOG00000008108"; gene_version "7"; transcript_id "ENSRNOT00000010739"; transcript_version "6"; exon_number "4"; gene_name "Ubr7"; gene_source "ensembl"; gene_biotype "protein_coding"; transcript_name "Ubr7-201"; transcript_source "ensembl"; transcript_biotype "protein_coding"; protein_id "ENSRNOP00000010738"; protein_version "5"; tag "Ensembl_canonical";
6	ensembl	exon	127668513	127668608	0	+	.	gene_id "ENSRNOG00000008108"; gene_version "7"; transcript_id "ENSRNOT00000095309"; transcript_version "2"; exon_number "4"; gene_name "Ubr7"; gene_source "ensembl"; gene_biotype "protein_coding"; transcript_name "Ubr7-203"; transcript_source "ensembl"; transcript_biotype "protein_coding"; exon_id "ENSRNOE00000266161"; exon_version "1";
6	ensembl	CDS	127668513	127668608	0	+	0	gene_id "ENSRNOG00000008108"; gene_version "7"; transcript_id "ENSRNOT00000095309"; transcript_version "2"; exon_number "4"; gene_name "Ubr7"; gene_source "ensembl"; gene_biotype "protein_coding"; transcript_name "Ubr7-203"; transcript_source "ensembl"; transcript_biotype "protein_coding"; protein_id "ENSRNOP00000080502"; protein_version "2";
6	ensembl	exon	127668513	127668608	0	+	.	gene_id "ENSRNOG00000008108"; gene_version "7"; transcript_id "ENSRNOT00000158383"; transcript_version "1"; exon_number "4"; gene_name "Ubr7"; gene_source "ensembl"; gene_biotype "protein_coding"; transcript_name "Ubr7-204"; transcript_source "ensembl"; transcript_biotype "protein_coding"; exon_id "ENSRNOE00000266161"; exon_version "1";
6	ensembl	CDS	127668513	127668608	0	+	0	gene_id "ENSRNOG00000008108"; gene_version "7"; transcript_id "ENSRNOT00000158383"; transcript_version "1"; exon_number "4"; gene_name "Ubr7"; gene_source "ensembl"; gene_biotype "protein_coding"; transcript_name "Ubr7-204"; transcript_source "ensembl"; transcript_biotype "protein_coding"; protein_id "ENSRNOP00000103716"; protein_version "1";
6	ensembl	exon	127671547	127671600	0	+	.	gene_id "ENSRNOG00000008108"; gene_version "7"; transcript_id "ENSRNOT00000010739"; transcript_version "6"; exon_number "5"; gene_name "Ubr7"; gene_source "ensembl"; gene_biotype "protein_coding"; transcript_name "Ubr7-201"; transcript_source "ensembl"; transcript_biotype "protein_coding"; exon_id "ENSRNOE00000266155"; exon_version "1"; tag "Ensembl_canonical";
6	ensembl	CDS	127671547	127671600	0	+	0	gene_id "ENSRNOG00000008108"; gene_version "7"; transcript_id "ENSRNOT00000010739"; transcript_version "6"; exon_number "5"; gene_name "Ubr7"; gene_source "ensembl"; gene_biotype "protein_coding"; transcript_name "Ubr7-201"; transcript_source "ensembl"; transcript_biotype "protein_coding"; protein_id "ENSRNOP00000010738"; protein_version "5"; tag "Ensembl_canonical";
6	ensembl	exon	127671547	127671600	0	+	.	gene_id "ENSRNOG00000008108"; gene_version "7"; transcript_id "ENSRNOT00000089601"; transcript_version "3"; exon_number "4"; gene_name "Ubr7"; gene_source "ensembl"; gene_biotype "protein_coding"; transcript_name "Ubr7-202"; transcript_source "ensembl"; transcript_biotype "protein_coding"; exon_id "ENSRNOE00000266155"; exon_version "1";
6	ensembl	CDS	127671547	127671600	0	+	0	gene_id "ENSRNOG00000008108"; gene_version "7"; transcript_id "ENSRNOT00000089601"; transcript_version "3"; exon_number "4"; gene_name "Ubr7"; gene_source "ensembl"; gene_biotype "protein_coding"; transcript_name "Ubr7-202"; transcript_source "ensembl"; transcript_biotype "protein_coding"; protein_id "ENSRNOP00000075090"; protein_version "2";
6	ensembl	exon	127671547	127671600	0	+	.	gene_id "ENSRNOG00000008108"; gene_version "7"; transcript_id "ENSRNOT00000095309"; transcript_version "2"; exon_number "5"; gene_name "Ubr7"; gene_source "ensembl"; gene_biotype "protein_coding"; transcript_name "Ubr7-203"; transcript_source "ensembl"; transcript_biotype "protein_coding"; exon_id "ENSRNOE00000266155"; exon_version "1";
6	ensembl	CDS	127671547	127671600	0	+	0	gene_id "ENSRNOG00000008108"; gene_version "7"; transcript_id "ENSRNOT00000095309"; transcript_version "2"; exon_number "5"; gene_name "Ubr7"; gene_source "ensembl"; gene_biotype "protein_coding"; transcript_name "Ubr7-203"; transcript_source "ensembl"; transcript_biotype "protein_coding"; protein_id "ENSRNOP00000080502"; protein_version "2";
6	ensembl	exon	127671547	127671600	0	+	.	gene_id "ENSRNOG00000008108"; gene_version "7"; transcript_id "ENSRNOT00000158383"; transcript_version "1"; exon_number "5"; gene_name "Ubr7"; gene_source "ensembl"; gene_biotype "protein_coding"; transcript_name "Ubr7-204"; transcript_source "ensembl"; transcript_biotype "protein_coding"; exon_id "ENSRNOE00000266155"; exon_version "1";
6	ensembl	CDS	127671547	127671600	0	+	0	gene_id "ENSRNOG00000008108"; gene_version "7"; transcript_id "ENSRNOT00000158383"; transcript_version "1"; exon_number "5"; gene_name "Ubr7"; gene_source "ensembl"; gene_biotype "protein_coding"; transcript_name "Ubr7-204"; transcript_source "ensembl"; transcript_biotype "protein_coding"; protein_id "ENSRNOP00000103716"; protein_version "1";
6	ensembl	exon	127672014	127672119	0	+	.	gene_id "ENSRNOG00000008108"; gene_version "7"; transcript_id "ENSRNOT00000010739"; transcript_version "6"; exon_number "6"; gene_name "Ubr7"; gene_source "ensembl"; gene_biotype "protein_coding"; transcript_name "Ubr7-201"; transcript_source "ensembl"; transcript_biotype "protein_coding"; exon_id "ENSRNOE00000077727"; exon_version "1"; tag "Ensembl_canonical";
6	ensembl	CDS	127672014	127672119	0	+	0	gene_id "ENSRNOG00000008108"; gene_version "7"; transcript_id "ENSRNOT00000010739"; transcript_version "6"; exon_number "6"; gene_name "Ubr7"; gene_source "ensembl"; gene_biotype "protein_coding"; transcript_name "Ubr7-201"; transcript_source "ensembl"; transcript_biotype "protein_coding"; protein_id "ENSRNOP00000010738"; protein_version "5"; tag "Ensembl_canonical";
6	ensembl	exon	127672014	127672119	0	+	.	gene_id "ENSRNOG00000008108"; gene_version "7"; transcript_id "ENSRNOT00000089601"; transcript_version "3"; exon_number "5"; gene_name "Ubr7"; gene_source "ensembl"; gene_biotype "protein_coding"; transcript_name "Ubr7-202"; transcript_source "ensembl"; transcript_biotype "protein_coding"; exon_id "ENSRNOE00000077727"; exon_version "1";
6	ensembl	CDS	127672014	127672119	0	+	0	gene_id "ENSRNOG00000008108"; gene_version "7"; transcript_id "ENSRNOT00000089601"; transcript_version "3"; exon_number "5"; gene_name "Ubr7"; gene_source "ensembl"; gene_biotype "protein_coding"; transcript_name "Ubr7-202"; transcript_source "ensembl"; transcript_biotype "protein_coding"; protein_id "ENSRNOP00000075090"; protein_version "2";
6	ensembl	exon	127672014	127672119	0	+	.	gene_id "ENSRNOG00000008108"; gene_version "7"; transcript_id "ENSRNOT00000095309"; transcript_version "2"; exon_number "6"; gene_name "Ubr7"; gene_source "ensembl"; gene_biotype "protein_coding"; transcript_name "Ubr7-203"; transcript_source "ensembl"; transcript_biotype "protein_coding"; exon_id "ENSRNOE00000077727"; exon_version "1";
6	ensembl	CDS	127672014	127672119	0	+	0	gene_id "ENSRNOG00000008108"; gene_version "7"; transcript_id "ENSRNOT00000095309"; transcript_version "2"; exon_number "6"; gene_name "Ubr7"; gene_source "ensembl"; gene_biotype "protein_coding"; transcript_name "Ubr7-203"; transcript_source "ensembl"; transcript_biotype "protein_coding"; protein_id "ENSRNOP00000080502"; protein_version "2";
6	ensembl	exon	127672014	127672119	0	+	.	gene_id "ENSRNOG00000008108"; gene_version "7"; transcript_id "ENSRNOT00000158383"; transcript_version "1"; exon_number "6"; gene_name "Ubr7"; gene_source "ensembl"; gene_biotype "protein_coding"; transcript_name "Ubr7-204"; transcript_source "ensembl"; transcript_biotype "protein_coding"; exon_id "ENSRNOE00000077727"; exon_version "1";
6	ensembl	CDS	127672014	127672119	0	+	0	gene_id "ENSRNOG00000008108"; gene_version "7"; transcript_id "ENSRNOT00000158383"; transcript_version "1"; exon_number "6"; gene_name "Ubr7"; gene_source "ensembl"; gene_biotype "protein_coding"; transcript_name "Ubr7-204"; transcript_source "ensembl"; transcript_biotype "protein_coding"; protein_id "ENSRNOP00000103716"; protein_version "1";
6	ensembl	exon	127672732	127672791	0	+	.	gene_id "ENSRNOG00000008108"; gene_version "7"; transcript_id "ENSRNOT00000010739"; transcript_version "6"; exon_number "7"; gene_name "Ubr7"; gene_source "ensembl"; gene_biotype "protein_coding"; transcript_name "Ubr7-201"; transcript_source "ensembl"; transcript_biotype "protein_coding"; exon_id "ENSRNOE00000550223"; exon_version "1"; tag "Ensembl_canonical";
6	ensembl	CDS	127672732	127672791	0	+	2	gene_id "ENSRNOG00000008108"; gene_version "7"; transcript_id "ENSRNOT00000010739"; transcript_version "6"; exon_number "7"; gene_name "Ubr7"; gene_source "ensembl"; gene_biotype "protein_coding"; transcript_name "Ubr7-201"; transcript_source "ensembl"; transcript_biotype "protein_coding"; protein_id "ENSRNOP00000010738"; protein_version "5"; tag "Ensembl_canonical";
6	ensembl	exon	127672732	127672791	0	+	.	gene_id "ENSRNOG00000008108"; gene_version "7"; transcript_id "ENSRNOT00000089601"; transcript_version "3"; exon_number "6"; gene_name "Ubr7"; gene_source "ensembl"; gene_biotype "protein_coding"; transcript_name "Ubr7-202"; transcript_source "ensembl"; transcript_biotype "protein_coding"; exon_id "ENSRNOE00000550223"; exon_version "1";
6	ensembl	CDS	127672732	127672791	0	+	2	gene_id "ENSRNOG00000008108"; gene_version "7"; transcript_id "ENSRNOT00000089601"; transcript_version "3"; exon_number "6"; gene_name "Ubr7"; gene_source "ensembl"; gene_biotype "protein_coding"; transcript_name "Ubr7-202"; transcript_source "ensembl"; transcript_biotype "protein_coding"; protein_id "ENSRNOP00000075090"; protein_version "2";
6	ensembl	exon	127673808	127674016	0	+	.	gene_id "ENSRNOG00000008108"; gene_version "7"; transcript_id "ENSRNOT00000010739"; transcript_version "6"; exon_number "8"; gene_name "Ubr7"; gene_source "ensembl"; gene_biotype "protein_coding"; transcript_name "Ubr7-201"; transcript_source "ensembl"; transcript_biotype "protein_coding"; exon_id "ENSRNOE00000077998"; exon_version "2"; tag "Ensembl_canonical";
6	ensembl	CDS	127673808	127674016	0	+	2	gene_id "ENSRNOG00000008108"; gene_version "7"; transcript_id "ENSRNOT00000010739"; transcript_version "6"; exon_number "8"; gene_name "Ubr7"; gene_source "ensembl"; gene_biotype "protein_coding"; transcript_name "Ubr7-201"; transcript_source "ensembl"; transcript_biotype "protein_coding"; protein_id "ENSRNOP00000010738"; protein_version "5"; tag "Ensembl_canonical";
6	ensembl	exon	127673808	127674016	0	+	.	gene_id "ENSRNOG00000008108"; gene_version "7"; transcript_id "ENSRNOT00000089601"; transcript_version "3"; exon_number "7"; gene_name "Ubr7"; gene_source "ensembl"; gene_biotype "protein_coding"; transcript_name "Ubr7-202"; transcript_source "ensembl"; transcript_biotype "protein_coding"; exon_id "ENSRNOE00000077998"; exon_version "2";
6	ensembl	CDS	127673808	127674016	0	+	2	gene_id "ENSRNOG00000008108"; gene_version "7"; transcript_id "ENSRNOT00000089601"; transcript_version "3"; exon_number "7"; gene_name "Ubr7"; gene_source "ensembl"; gene_biotype "protein_coding"; transcript_name "Ubr7-202"; transcript_source "ensembl"; transcript_biotype "protein_coding"; protein_id "ENSRNOP00000075090"; protein_version "2";
6	ensembl	exon	127673808	127674016	0	+	.	gene_id "ENSRNOG00000008108"; gene_version "7"; transcript_id "ENSRNOT00000095309"; transcript_version "2"; exon_number "7"; gene_name "Ubr7"; gene_source "ensembl"; gene_biotype "protein_coding"; transcript_name "Ubr7-203"; transcript_source "ensembl"; transcript_biotype "protein_coding"; exon_id "ENSRNOE00000077998"; exon_version "2";
6	ensembl	CDS	127673808	127674016	0	+	2	gene_id "ENSRNOG00000008108"; gene_version "7"; transcript_id "ENSRNOT00000095309"; transcript_version "2"; exon_number "7"; gene_name "Ubr7"; gene_source "ensembl"; gene_biotype "protein_coding"; transcript_name "Ubr7-203"; transcript_source "ensembl"; transcript_biotype "protein_coding"; protein_id "ENSRNOP00000080502"; protein_version "2";
6	ensembl	exon	127673808	127674016	0	+	.	gene_id "ENSRNOG00000008108"; gene_version "7"; transcript_id "ENSRNOT00000158383"; transcript_version "1"; exon_number "7"; gene_name "Ubr7"; gene_source "ensembl"; gene_biotype "protein_coding"; transcript_name "Ubr7-204"; transcript_source "ensembl"; transcript_biotype "protein_coding"; exon_id "ENSRNOE00000077998"; exon_version "2";
6	ensembl	CDS	127673808	127674016	0	+	2	gene_id "ENSRNOG00000008108"; gene_version "7"; transcript_id "ENSRNOT00000158383"; transcript_version "1"; exon_number "7"; gene_name "Ubr7"; gene_source "ensembl"; gene_biotype "protein_coding"; transcript_name "Ubr7-204"; transcript_source "ensembl"; transcript_biotype "protein_coding"; protein_id "ENSRNOP00000103716"; protein_version "1";
6	ensembl	exon	127674615	127674764	0	+	.	gene_id "ENSRNOG00000008108"; gene_version "7"; transcript_id "ENSRNOT00000010739"; transcript_version "6"; exon_number "9"; gene_name "Ubr7"; gene_source "ensembl"; gene_biotype "protein_coding"; transcript_name "Ubr7-201"; transcript_source "ensembl"; transcript_biotype "protein_coding"; exon_id "ENSRNOE00000078297"; exon_version "2"; tag "Ensembl_canonical";
6	ensembl	CDS	127674615	127674764	0	+	0	gene_id "ENSRNOG00000008108"; gene_version "7"; transcript_id "ENSRNOT00000010739"; transcript_version "6"; exon_number "9"; gene_name "Ubr7"; gene_source "ensembl"; gene_biotype "protein_coding"; transcript_name "Ubr7-201"; transcript_source "ensembl"; transcript_biotype "protein_coding"; protein_id "ENSRNOP00000010738"; protein_version "5"; tag "Ensembl_canonical";
6	ensembl	exon	127674615	127674764	0	+	.	gene_id "ENSRNOG00000008108"; gene_version "7"; transcript_id "ENSRNOT00000089601"; transcript_version "3"; exon_number "8"; gene_name "Ubr7"; gene_source "ensembl"; gene_biotype "protein_coding"; transcript_name "Ubr7-202"; transcript_source "ensembl"; transcript_biotype "protein_coding"; exon_id "ENSRNOE00000078297"; exon_version "2";
6	ensembl	CDS	127674615	127674764	0	+	0	gene_id "ENSRNOG00000008108"; gene_version "7"; transcript_id "ENSRNOT00000089601"; transcript_version "3"; exon_number "8"; gene_name "Ubr7"; gene_source "ensembl"; gene_biotype "protein_coding"; transcript_name "Ubr7-202"; transcript_source "ensembl"; transcript_biotype "protein_coding"; protein_id "ENSRNOP00000075090"; protein_version "2";
6	ensembl	exon	127674615	127674764	0	+	.	gene_id "ENSRNOG00000008108"; gene_version "7"; transcript_id "ENSRNOT00000095309"; transcript_version "2"; exon_number "8"; gene_name "Ubr7"; gene_source "ensembl"; gene_biotype "protein_coding"; transcript_name "Ubr7-203"; transcript_source "ensembl"; transcript_biotype "protein_coding"; exon_id "ENSRNOE00000078297"; exon_version "2";
6	ensembl	CDS	127674615	127674764	0	+	0	gene_id "ENSRNOG00000008108"; gene_version "7"; transcript_id "ENSRNOT00000095309"; transcript_version "2"; exon_number "8"; gene_name "Ubr7"; gene_source "ensembl"; gene_biotype "protein_coding"; transcript_name "Ubr7-203"; transcript_source "ensembl"; transcript_biotype "protein_coding"; protein_id "ENSRNOP00000080502"; protein_version "2";
6	ensembl	exon	127674615	127674764	0	+	.	gene_id "ENSRNOG00000008108"; gene_version "7"; transcript_id "ENSRNOT00000158383"; transcript_version "1"; exon_number "8"; gene_name "Ubr7"; gene_source "ensembl"; gene_biotype "protein_coding"; transcript_name "Ubr7-204"; transcript_source "ensembl"; transcript_biotype "protein_coding"; exon_id "ENSRNOE00000078297"; exon_version "2";
6	ensembl	CDS	127674615	127674764	0	+	0	gene_id "ENSRNOG00000008108"; gene_version "7"; transcript_id "ENSRNOT00000158383"; transcript_version "1"; exon_number "8"; gene_name "Ubr7"; gene_source "ensembl"; gene_biotype "protein_coding"; transcript_name "Ubr7-204"; transcript_source "ensembl"; transcript_biotype "protein_coding"; protein_id "ENSRNOP00000103716"; protein_version "1";
6	ensembl	exon	127675433	127675595	0	+	.	gene_id "ENSRNOG00000008108"; gene_version "7"; transcript_id "ENSRNOT00000010739"; transcript_version "6"; exon_number "10"; gene_name "Ubr7"; gene_source "ensembl"; gene_biotype "protein_coding"; transcript_name "Ubr7-201"; transcript_source "ensembl"; transcript_biotype "protein_coding"; exon_id "ENSRNOE00000076223"; exon_version "1"; tag "Ensembl_canonical";
6	ensembl	CDS	127675433	127675595	0	+	0	gene_id "ENSRNOG00000008108"; gene_version "7"; transcript_id "ENSRNOT00000010739"; transcript_version "6"; exon_number "10"; gene_name "Ubr7"; gene_source "ensembl"; gene_biotype "protein_coding"; transcript_name "Ubr7-201"; transcript_source "ensembl"; transcript_biotype "protein_coding"; protein_id "ENSRNOP00000010738"; protein_version "5"; tag "Ensembl_canonical";
6	ensembl	exon	127675433	127675595	0	+	.	gene_id "ENSRNOG00000008108"; gene_version "7"; transcript_id "ENSRNOT00000089601"; transcript_version "3"; exon_number "9"; gene_name "Ubr7"; gene_source "ensembl"; gene_biotype "protein_coding"; transcript_name "Ubr7-202"; transcript_source "ensembl"; transcript_biotype "protein_coding"; exon_id "ENSRNOE00000076223"; exon_version "1";
6	ensembl	CDS	127675433	127675595	0	+	0	gene_id "ENSRNOG00000008108"; gene_version "7"; transcript_id "ENSRNOT00000089601"; transcript_version "3"; exon_number "9"; gene_name "Ubr7"; gene_source "ensembl"; gene_biotype "protein_coding"; transcript_name "Ubr7-202"; transcript_source "ensembl"; transcript_biotype "protein_coding"; protein_id "ENSRNOP00000075090"; protein_version "2";
6	ensembl	exon	127675433	127675595	0	+	.	gene_id "ENSRNOG00000008108"; gene_version "7"; transcript_id "ENSRNOT00000095309"; transcript_version "2"; exon_number "9"; gene_name "Ubr7"; gene_source "ensembl"; gene_biotype "protein_coding"; transcript_name "Ubr7-203"; transcript_source "ensembl"; transcript_biotype "protein_coding"; exon_id "ENSRNOE00000076223"; exon_version "1";
6	ensembl	CDS	127675433	127675595	0	+	0	gene_id "ENSRNOG00000008108"; gene_version "7"; transcript_id "ENSRNOT00000095309"; transcript_version "2"; exon_number "9"; gene_name "Ubr7"; gene_source "ensembl"; gene_biotype "protein_coding"; transcript_name "Ubr7-203"; transcript_source "ensembl"; transcript_biotype "protein_coding"; protein_id "ENSRNOP00000080502"; protein_version "2";
6	ensembl	exon	127675433	127675595	0	+	.	gene_id "ENSRNOG00000008108"; gene_version "7"; transcript_id "ENSRNOT00000158383"; transcript_version "1"; exon_number "9"; gene_name "Ubr7"; gene_source "ensembl"; gene_biotype "protein_coding"; transcript_name "Ubr7-204"; transcript_source "ensembl"; transcript_biotype "protein_coding"; exon_id "ENSRNOE00000076223"; exon_version "1";
6	ensembl	CDS	127675433	127675595	0	+	0	gene_id "ENSRNOG00000008108"; gene_version "7"; transcript_id "ENSRNOT00000158383"; transcript_version "1"; exon_number "9"; gene_name "Ubr7"; gene_source "ensembl"; gene_biotype "protein_coding"; transcript_name "Ubr7-204"; transcript_source "ensembl"; transcript_biotype "protein_coding"; protein_id "ENSRNOP00000103716"; protein_version "1";
6	ensembl	exon	127677102	127677163	0	+	.	gene_id "ENSRNOG00000008108"; gene_version "7"; transcript_id "ENSRNOT00000010739"; transcript_version "6"; exon_number "11"; gene_name "Ubr7"; gene_source "ensembl"; gene_biotype "protein_coding"; transcript_name "Ubr7-201"; transcript_source "ensembl"; transcript_biotype "protein_coding"; exon_id "ENSRNOE00000076264"; exon_version "1"; tag "Ensembl_canonical";
6	ensembl	CDS	127677102	127677163	0	+	2	gene_id "ENSRNOG00000008108"; gene_version "7"; transcript_id "ENSRNOT00000010739"; transcript_version "6"; exon_number "11"; gene_name "Ubr7"; gene_source "ensembl"; gene_biotype "protein_coding"; transcript_name "Ubr7-201"; transcript_source "ensembl"; transcript_biotype "protein_coding"; protein_id "ENSRNOP00000010738"; protein_version "5"; tag "Ensembl_canonical";
6	ensembl	exon	127677102	127677163	0	+	.	gene_id "ENSRNOG00000008108"; gene_version "7"; transcript_id "ENSRNOT00000089601"; transcript_version "3"; exon_number "10"; gene_name "Ubr7"; gene_source "ensembl"; gene_biotype "protein_coding"; transcript_name "Ubr7-202"; transcript_source "ensembl"; transcript_biotype "protein_coding"; exon_id "ENSRNOE00000076264"; exon_version "1";
6	ensembl	CDS	127677102	127677163	0	+	2	gene_id "ENSRNOG00000008108"; gene_version "7"; transcript_id "ENSRNOT00000089601"; transcript_version "3"; exon_number "10"; gene_name "Ubr7"; gene_source "ensembl"; gene_biotype "protein_coding"; transcript_name "Ubr7-202"; transcript_source "ensembl"; transcript_biotype "protein_coding"; protein_id "ENSRNOP00000075090"; protein_version "2";
6	ensembl	exon	127677102	127677163	0	+	.	gene_id "ENSRNOG00000008108"; gene_version "7"; transcript_id "ENSRNOT00000095309"; transcript_version "2"; exon_number "10"; gene_name "Ubr7"; gene_source "ensembl"; gene_biotype "protein_coding"; transcript_name "Ubr7-203"; transcript_source "ensembl"; transcript_biotype "protein_coding"; exon_id "ENSRNOE00000076264"; exon_version "1";
6	ensembl	CDS	127677102	127677163	0	+	2	gene_id "ENSRNOG00000008108"; gene_version "7"; transcript_id "ENSRNOT00000095309"; transcript_version "2"; exon_number "10"; gene_name "Ubr7"; gene_source "ensembl"; gene_biotype "protein_coding"; transcript_name "Ubr7-203"; transcript_source "ensembl"; transcript_biotype "protein_coding"; protein_id "ENSRNOP00000080502"; protein_version "2";
6	ensembl	exon	127677102	127677163	0	+	.	gene_id "ENSRNOG00000008108"; gene_version "7"; transcript_id "ENSRNOT00000158383"; transcript_version "1"; exon_number "10"; gene_name "Ubr7"; gene_source "ensembl"; gene_biotype "protein_coding"; transcript_name "Ubr7-204"; transcript_source "ensembl"; transcript_biotype "protein_coding"; exon_id "ENSRNOE00000076264"; exon_version "1";
6	ensembl	CDS	127677102	127677163	0	+	2	gene_id "ENSRNOG00000008108"; gene_version "7"; transcript_id "ENSRNOT00000158383"; transcript_version "1"; exon_number "10"; gene_name "Ubr7"; gene_source "ensembl"; gene_biotype "protein_coding"; transcript_name "Ubr7-204"; transcript_source "ensembl"; transcript_biotype "protein_coding"; protein_id "ENSRNOP00000103716"; protein_version "1";
6	ensembl	CDS	127681265	127681354	0	+	0	gene_id "ENSRNOG00000008108"; gene_version "7"; transcript_id "ENSRNOT00000010739"; transcript_version "6"; exon_number "12"; gene_name "Ubr7"; gene_source "ensembl"; gene_biotype "protein_coding"; transcript_name "Ubr7-201"; transcript_source "ensembl"; transcript_biotype "protein_coding"; protein_id "ENSRNOP00000010738"; protein_version "5"; tag "Ensembl_canonical";
6	ensembl	CDS	127681265	127681354	0	+	0	gene_id "ENSRNOG00000008108"; gene_version "7"; transcript_id "ENSRNOT00000089601"; transcript_version "3"; exon_number "11"; gene_name "Ubr7"; gene_source "ensembl"; gene_biotype "protein_coding"; transcript_name "Ubr7-202"; transcript_source "ensembl"; transcript_biotype "protein_coding"; protein_id "ENSRNOP00000075090"; protein_version "2";
6	ensembl	CDS	127681265	127681354	0	+	0	gene_id "ENSRNOG00000008108"; gene_version "7"; transcript_id "ENSRNOT00000095309"; transcript_version "2"; exon_number "11"; gene_name "Ubr7"; gene_source "ensembl"; gene_biotype "protein_coding"; transcript_name "Ubr7-203"; transcript_source "ensembl"; transcript_biotype "protein_coding"; protein_id "ENSRNOP00000080502"; protein_version "2";
6	ensembl	exon	127681265	127683296	0	+	.	gene_id "ENSRNOG00000008108"; gene_version "7"; transcript_id "ENSRNOT00000010739"; transcript_version "6"; exon_number "12"; gene_name "Ubr7"; gene_source "ensembl"; gene_biotype "protein_coding"; transcript_name "Ubr7-201"; transcript_source "ensembl"; transcript_biotype "protein_coding"; exon_id "ENSRNOE00000076307"; exon_version "4"; tag "Ensembl_canonical";
6	ensembl	exon	127681265	127683296	0	+	.	gene_id "ENSRNOG00000008108"; gene_version "7"; transcript_id "ENSRNOT00000089601"; transcript_version "3"; exon_number "11"; gene_name "Ubr7"; gene_source "ensembl"; gene_biotype "protein_coding"; transcript_name "Ubr7-202"; transcript_source "ensembl"; transcript_biotype "protein_coding"; exon_id "ENSRNOE00000076307"; exon_version "4";
6	ensembl	exon	127681265	127683296	0	+	.	gene_id "ENSRNOG00000008108"; gene_version "7"; transcript_id "ENSRNOT00000095309"; transcript_version "2"; exon_number "11"; gene_name "Ubr7"; gene_source "ensembl"; gene_biotype "protein_coding"; transcript_name "Ubr7-203"; transcript_source "ensembl"; transcript_biotype "protein_coding"; exon_id "ENSRNOE00000076307"; exon_version "4";
6	ensembl	stop_codon	127681355	127681357	0	+	0	gene_id "ENSRNOG00000008108"; gene_version "7"; transcript_id "ENSRNOT00000010739"; transcript_version "6"; exon_number "12"; gene_name "Ubr7"; gene_source "ensembl"; gene_biotype "protein_coding"; transcript_name "Ubr7-201"; transcript_source "ensembl"; transcript_biotype "protein_coding"; tag "Ensembl_canonical";
6	ensembl	stop_codon	127681355	127681357	0	+	0	gene_id "ENSRNOG00000008108"; gene_version "7"; transcript_id "ENSRNOT00000089601"; transcript_version "3"; exon_number "11"; gene_name "Ubr7"; gene_source "ensembl"; gene_biotype "protein_coding"; transcript_name "Ubr7-202"; transcript_source "ensembl"; transcript_biotype "protein_coding";
6	ensembl	stop_codon	127681355	127681357	0	+	0	gene_id "ENSRNOG00000008108"; gene_version "7"; transcript_id "ENSRNOT00000095309"; transcript_version "2"; exon_number "11"; gene_name "Ubr7"; gene_source "ensembl"; gene_biotype "protein_coding"; transcript_name "Ubr7-203"; transcript_source "ensembl"; transcript_biotype "protein_coding";
6	ensembl	three_prime_utr	127681358	127683296	0	+	.	gene_id "ENSRNOG00000008108"; gene_version "7"; transcript_id "ENSRNOT00000010739"; transcript_version "6"; gene_name "Ubr7"; gene_source "ensembl"; gene_biotype "protein_coding"; transcript_name "Ubr7-201"; transcript_source "ensembl"; transcript_biotype "protein_coding"; tag "Ensembl_canonical";
6	ensembl	three_prime_utr	127681358	127683296	0	+	.	gene_id "ENSRNOG00000008108"; gene_version "7"; transcript_id "ENSRNOT00000089601"; transcript_version "3"; gene_name "Ubr7"; gene_source "ensembl"; gene_biotype "protein_coding"; transcript_name "Ubr7-202"; transcript_source "ensembl"; transcript_biotype "protein_coding";
6	ensembl	three_prime_utr	127681358	127683296	0	+	.	gene_id "ENSRNOG00000008108"; gene_version "7"; transcript_id "ENSRNOT00000095309"; transcript_version "2"; gene_name "Ubr7"; gene_source "ensembl"; gene_biotype "protein_coding"; transcript_name "Ubr7-203"; transcript_source "ensembl"; transcript_biotype "protein_coding";
6	ensembl	CDS	127694288	127694308	0	+	0	gene_id "ENSRNOG00000008108"; gene_version "7"; transcript_id "ENSRNOT00000158383"; transcript_version "1"; exon_number "11"; gene_name "Ubr7"; gene_source "ensembl"; gene_biotype "protein_coding"; transcript_name "Ubr7-204"; transcript_source "ensembl"; transcript_biotype "protein_coding"; protein_id "ENSRNOP00000103716"; protein_version "1";
6	ensembl	exon	127694288	127694390	0	+	.	gene_id "ENSRNOG00000008108"; gene_version "7"; transcript_id "ENSRNOT00000158383"; transcript_version "1"; exon_number "11"; gene_name "Ubr7"; gene_source "ensembl"; gene_biotype "protein_coding"; transcript_name "Ubr7-204"; transcript_source "ensembl"; transcript_biotype "protein_coding"; exon_id "ENSRNOE00000697682"; exon_version "1";
6	ensembl	stop_codon	127694309	127694311	0	+	0	gene_id "ENSRNOG00000008108"; gene_version "7"; transcript_id "ENSRNOT00000158383"; transcript_version "1"; exon_number "11"; gene_name "Ubr7"; gene_source "ensembl"; gene_biotype "protein_coding"; transcript_name "Ubr7-204"; transcript_source "ensembl"; transcript_biotype "protein_coding";
6	ensembl	three_prime_utr	127694312	127694390	0	+	.	gene_id "ENSRNOG00000008108"; gene_version "7"; transcript_id "ENSRNOT00000158383"; transcript_version "1"; gene_name "Ubr7"; gene_source "ensembl"; gene_biotype "protein_coding"; transcript_name "Ubr7-204"; transcript_source "ensembl"; transcript_biotype "protein_coding";
6	ensembl	five_prime_utr	127793379	127793478	0	+	.	gene_id "ENSRNOG00000031106"; gene_version "3"; transcript_id "ENSRNOT00000052296"; transcript_version "3"; gene_name "Cox8c"; gene_source "ensembl"; gene_biotype "protein_coding"; transcript_name "Cox8c-201"; transcript_source "ensembl"; transcript_biotype "protein_coding"; tag "Ensembl_canonical";
6	ensembl	exon	127793379	127793604	0	+	.	gene_id "ENSRNOG00000031106"; gene_version "3"; transcript_id "ENSRNOT00000052296"; transcript_version "3"; exon_number "1"; gene_name "Cox8c"; gene_source "ensembl"; gene_biotype "protein_coding"; transcript_name "Cox8c-201"; transcript_source "ensembl"; transcript_biotype "protein_coding"; exon_id "ENSRNOE00000342450"; exon_version "1"; tag "Ensembl_canonical";
6	ensembl	gene	127793379	127794702	0	+	.	gene_id "ENSRNOG00000031106"; gene_version "3"; gene_name "Cox8c"; gene_source "ensembl"; gene_biotype "protein_coding";
6	ensembl	transcript	127793379	127794702	0	+	.	gene_id "ENSRNOG00000031106"; gene_version "3"; transcript_id "ENSRNOT00000052296"; transcript_version "3"; gene_name "Cox8c"; gene_source "ensembl"; gene_biotype "protein_coding"; transcript_name "Cox8c-201"; transcript_source "ensembl"; transcript_biotype "protein_coding"; tag "Ensembl_canonical";
6	ensembl	start_codon	127793479	127793481	0	+	0	gene_id "ENSRNOG00000031106"; gene_version "3"; transcript_id "ENSRNOT00000052296"; transcript_version "3"; exon_number "1"; gene_name "Cox8c"; gene_source "ensembl"; gene_biotype "protein_coding"; transcript_name "Cox8c-201"; transcript_source "ensembl"; transcript_biotype "protein_coding"; tag "Ensembl_canonical";
6	ensembl	CDS	127793479	127793604	0	+	0	gene_id "ENSRNOG00000031106"; gene_version "3"; transcript_id "ENSRNOT00000052296"; transcript_version "3"; exon_number "1"; gene_name "Cox8c"; gene_source "ensembl"; gene_biotype "protein_coding"; transcript_name "Cox8c-201"; transcript_source "ensembl"; transcript_biotype "protein_coding"; protein_id "ENSRNOP00000047295"; protein_version "1"; tag "Ensembl_canonical";
6	ensembl	CDS	127794378	127794467	0	+	0	gene_id "ENSRNOG00000031106"; gene_version "3"; transcript_id "ENSRNOT00000052296"; transcript_version "3"; exon_number "2"; gene_name "Cox8c"; gene_source "ensembl"; gene_biotype "protein_coding"; transcript_name "Cox8c-201"; transcript_source "ensembl"; transcript_biotype "protein_coding"; protein_id "ENSRNOP00000047295"; protein_version "1"; tag "Ensembl_canonical";
6	ensembl	exon	127794378	127794702	0	+	.	gene_id "ENSRNOG00000031106"; gene_version "3"; transcript_id "ENSRNOT00000052296"; transcript_version "3"; exon_number "2"; gene_name "Cox8c"; gene_source "ensembl"; gene_biotype "protein_coding"; transcript_name "Cox8c-201"; transcript_source "ensembl"; transcript_biotype "protein_coding"; exon_id "ENSRNOE00000279624"; exon_version "1"; tag "Ensembl_canonical";
6	ensembl	stop_codon	127794468	127794470	0	+	0	gene_id "ENSRNOG00000031106"; gene_version "3"; transcript_id "ENSRNOT00000052296"; transcript_version "3"; exon_number "2"; gene_name "Cox8c"; gene_source "ensembl"; gene_biotype "protein_coding"; transcript_name "Cox8c-201"; transcript_source "ensembl"; transcript_biotype "protein_coding"; tag "Ensembl_canonical";
6	ensembl	three_prime_utr	127794471	127794702	0	+	.	gene_id "ENSRNOG00000031106"; gene_version "3"; transcript_id "ENSRNOT00000052296"; transcript_version "3"; gene_name "Cox8c"; gene_source "ensembl"; gene_biotype "protein_coding"; transcript_name "Cox8c-201"; transcript_source "ensembl"; transcript_biotype "protein_coding"; tag "Ensembl_canonical";
6	ensembl	exon	127796979	127797080	0	+	.	gene_id "ENSRNOG00000085506"; gene_version "1"; transcript_id "ENSRNOT00000147149"; transcript_version "1"; exon_number "1"; gene_source "ensembl"; gene_biotype "lncRNA"; transcript_source "ensembl"; transcript_biotype "lncRNA"; exon_id "ENSRNOE00000748844"; exon_version "1"; tag "Ensembl_canonical";
6	ensembl	gene	127796979	127802006	0	+	.	gene_id "ENSRNOG00000085506"; gene_version "1"; gene_source "ensembl"; gene_biotype "lncRNA";
6	ensembl	transcript	127796979	127802006	0	+	.	gene_id "ENSRNOG00000085506"; gene_version "1"; transcript_id "ENSRNOT00000147149"; transcript_version "1"; gene_source "ensembl"; gene_biotype "lncRNA"; transcript_source "ensembl"; transcript_biotype "lncRNA"; tag "Ensembl_canonical";
6	ensembl	exon	127797689	127797951	0	+	.	gene_id "ENSRNOG00000085506"; gene_version "1"; transcript_id "ENSRNOT00000147149"; transcript_version "1"; exon_number "2"; gene_source "ensembl"; gene_biotype "lncRNA"; transcript_source "ensembl"; transcript_biotype "lncRNA"; exon_id "ENSRNOE00000715972"; exon_version "1"; tag "Ensembl_canonical";
6	ensembl	exon	127801703	127802006	0	+	.	gene_id "ENSRNOG00000085506"; gene_version "1"; transcript_id "ENSRNOT00000147149"; transcript_version "1"; exon_number "3"; gene_source "ensembl"; gene_biotype "lncRNA"; transcript_source "ensembl"; transcript_biotype "lncRNA"; exon_id "ENSRNOE00000765169"; exon_version "1"; tag "Ensembl_canonical";
6	sraer114_es	exon	127847960	127848109	22.5808721166042	+	.	gene_id "ENSRNOG00000008728"; transcript_id "ENSRNOG00000008728_tx_10"; exon_id "6_127847960_127848109_+"; exonnum "1"; txlen "9121";
6	sraer114_es	exon	127847960	127848109	20.8243587119602	+	.	gene_id "ENSRNOG00000008728"; transcript_id "ENSRNOG00000008728_tx_11"; exon_id "6_127847960_127848109_+"; exonnum "1"; txlen "9172";
6	sraer114_es	exon	127847960	127848109	20.755381834465	+	.	gene_id "ENSRNOG00000008728"; transcript_id "ENSRNOG00000008728_tx_12"; exon_id "6_127847960_127848109_+"; exonnum "1"; txlen "9238";
6	sraer114_es	exon	127847960	127848109	10.8493305025328	+	.	gene_id "ENSRNOG00000008728"; transcript_id "ENSRNOG00000008728_tx_21"; exon_id "6_127847960_127848109_+"; exonnum "1"; txlen "8905";
6	sraer114_es	exon	127847960	127848109	10.8493305025328	+	.	gene_id "ENSRNOG00000008728"; transcript_id "ENSRNOG00000008728_tx_22"; exon_id "6_127847960_127848109_+"; exonnum "1"; txlen "9022";
6	sraer114_es	exon	127847960	127848109	10.8493305025328	+	.	gene_id "ENSRNOG00000008728"; transcript_id "ENSRNOG00000008728_tx_23"; exon_id "6_127847960_127848109_+"; exonnum "1"; txlen "8971";
6	sraer114_es	exon	127847960	127848109	10.8493305025328	+	.	gene_id "ENSRNOG00000008728"; transcript_id "ENSRNOG00000008728_tx_24"; exon_id "6_127847960_127848109_+"; exonnum "1"; txlen "9088";
6	sraer114_es	exon	127847960	127848109	4.46015902459119	+	.	gene_id "ENSRNOG00000008728"; transcript_id "ENSRNOG00000008728_tx_33"; exon_id "6_127847960_127848109_+"; exonnum "1"; txlen "8899";
6	sraer114_es	exon	127847960	127848109	4.44715593874971	+	.	gene_id "ENSRNOG00000008728"; transcript_id "ENSRNOG00000008728_tx_34"; exon_id "6_127847960_127848109_+"; exonnum "1"; txlen "8833";
6	sraer114_es	exon	127847960	127848109	4.42065645531946	+	.	gene_id "ENSRNOG00000008728"; transcript_id "ENSRNOG00000008728_tx_35"; exon_id "6_127847960_127848109_+"; exonnum "1"; txlen "8950";
6	sraer114_es	exon	127847960	127848109	4.42065645531946	+	.	gene_id "ENSRNOG00000008728"; transcript_id "ENSRNOG00000008728_tx_36"; exon_id "6_127847960_127848109_+"; exonnum "1"; txlen "9016";
6	sraer114_es	exon	127847960	127848109	2.59335858446896	+	.	gene_id "ENSRNOG00000008728"; transcript_id "ENSRNOG00000008728_tx_45"; exon_id "6_127847960_127848109_+"; exonnum "1"; txlen "8683";
6	sraer114_es	exon	127847960	127848109	22.7496211262813	+	.	gene_id "ENSRNOG00000008728"; transcript_id "ENSRNOG00000008728_tx_9"; exon_id "6_127847960_127848109_+"; exonnum "1"; txlen "9055";
6	ensembl	five_prime_utr	127848074	127848272	0	+	.	gene_id "ENSRNOG00000008728"; gene_version "10"; transcript_id "ENSRNOT00000107056"; transcript_version "2"; gene_name "Unc79"; gene_source "ensembl"; gene_biotype "protein_coding"; transcript_name "Unc79-202"; transcript_source "ensembl"; transcript_biotype "protein_coding";
6	ensembl	five_prime_utr	127848074	127848272	0	+	.	gene_id "ENSRNOG00000008728"; gene_version "10"; transcript_id "ENSRNOT00000011775"; transcript_version "10"; gene_name "Unc79"; gene_source "ensembl"; gene_biotype "protein_coding"; transcript_name "Unc79-201"; transcript_source "ensembl"; transcript_biotype "protein_coding";
6	ensembl	five_prime_utr	127848074	127848272	0	+	.	gene_id "ENSRNOG00000008728"; gene_version "10"; transcript_id "ENSRNOT00000110428"; transcript_version "2"; gene_name "Unc79"; gene_source "ensembl"; gene_biotype "protein_coding"; transcript_name "Unc79-203"; transcript_source "ensembl"; transcript_biotype "protein_coding";
6	ensembl	exon	127848074	127848294	0	+	.	gene_id "ENSRNOG00000008728"; gene_version "10"; transcript_id "ENSRNOT00000107056"; transcript_version "2"; exon_number "1"; gene_name "Unc79"; gene_source "ensembl"; gene_biotype "protein_coding"; transcript_name "Unc79-202"; transcript_source "ensembl"; transcript_biotype "protein_coding"; exon_id "ENSRNOE00000623878"; exon_version "2";
6	ensembl	exon	127848074	127848294	0	+	.	gene_id "ENSRNOG00000008728"; gene_version "10"; transcript_id "ENSRNOT00000011775"; transcript_version "10"; exon_number "1"; gene_name "Unc79"; gene_source "ensembl"; gene_biotype "protein_coding"; transcript_name "Unc79-201"; transcript_source "ensembl"; transcript_biotype "protein_coding"; exon_id "ENSRNOE00000623878"; exon_version "2";
6	ensembl	exon	127848074	127848294	0	+	.	gene_id "ENSRNOG00000008728"; gene_version "10"; transcript_id "ENSRNOT00000110428"; transcript_version "2"; exon_number "1"; gene_name "Unc79"; gene_source "ensembl"; gene_biotype "protein_coding"; transcript_name "Unc79-203"; transcript_source "ensembl"; transcript_biotype "protein_coding"; exon_id "ENSRNOE00000623878"; exon_version "2";
6	ENSEMBL114_rn	exon	127848074	127848294	0.516289019340064	+	.	gene_id "ENSRNOG00000008728"; transcript_id "ENSRNOG00000008728_tx_46"; exon_id "6_127848074_127848294_+"; exonnum "1"; txlen "9327";
6	ensembl	gene	127848074	128092995	0	+	.	gene_id "ENSRNOG00000008728"; gene_version "10"; gene_name "Unc79"; gene_source "ensembl"; gene_biotype "protein_coding";
6	ensembl	transcript	127848074	128092995	0	+	.	gene_id "ENSRNOG00000008728"; gene_version "10"; transcript_id "ENSRNOT00000107056"; transcript_version "2"; gene_name "Unc79"; gene_source "ensembl"; gene_biotype "protein_coding"; transcript_name "Unc79-202"; transcript_source "ensembl"; transcript_biotype "protein_coding";
6	ensembl	transcript	127848074	128092995	0	+	.	gene_id "ENSRNOG00000008728"; gene_version "10"; transcript_id "ENSRNOT00000011775"; transcript_version "10"; gene_name "Unc79"; gene_source "ensembl"; gene_biotype "protein_coding"; transcript_name "Unc79-201"; transcript_source "ensembl"; transcript_biotype "protein_coding";
6	ensembl	transcript	127848074	128092995	0	+	.	gene_id "ENSRNOG00000008728"; gene_version "10"; transcript_id "ENSRNOT00000110428"; transcript_version "2"; gene_name "Unc79"; gene_source "ensembl"; gene_biotype "protein_coding"; transcript_name "Unc79-203"; transcript_source "ensembl"; transcript_biotype "protein_coding";
6	ensembl	start_codon	127848273	127848275	0	+	0	gene_id "ENSRNOG00000008728"; gene_version "10"; transcript_id "ENSRNOT00000107056"; transcript_version "2"; exon_number "1"; gene_name "Unc79"; gene_source "ensembl"; gene_biotype "protein_coding"; transcript_name "Unc79-202"; transcript_source "ensembl"; transcript_biotype "protein_coding";
6	ensembl	start_codon	127848273	127848275	0	+	0	gene_id "ENSRNOG00000008728"; gene_version "10"; transcript_id "ENSRNOT00000011775"; transcript_version "10"; exon_number "1"; gene_name "Unc79"; gene_source "ensembl"; gene_biotype "protein_coding"; transcript_name "Unc79-201"; transcript_source "ensembl"; transcript_biotype "protein_coding";
6	ensembl	start_codon	127848273	127848275	0	+	0	gene_id "ENSRNOG00000008728"; gene_version "10"; transcript_id "ENSRNOT00000110428"; transcript_version "2"; exon_number "1"; gene_name "Unc79"; gene_source "ensembl"; gene_biotype "protein_coding"; transcript_name "Unc79-203"; transcript_source "ensembl"; transcript_biotype "protein_coding";
6	ensembl	CDS	127848273	127848294	0	+	0	gene_id "ENSRNOG00000008728"; gene_version "10"; transcript_id "ENSRNOT00000107056"; transcript_version "2"; exon_number "1"; gene_name "Unc79"; gene_source "ensembl"; gene_biotype "protein_coding"; transcript_name "Unc79-202"; transcript_source "ensembl"; transcript_biotype "protein_coding"; protein_id "ENSRNOP00000077624"; protein_version "2";
6	ensembl	CDS	127848273	127848294	0	+	0	gene_id "ENSRNOG00000008728"; gene_version "10"; transcript_id "ENSRNOT00000011775"; transcript_version "10"; exon_number "1"; gene_name "Unc79"; gene_source "ensembl"; gene_biotype "protein_coding"; transcript_name "Unc79-201"; transcript_source "ensembl"; transcript_biotype "protein_coding"; protein_id "ENSRNOP00000011775"; protein_version "7";
6	ensembl	CDS	127848273	127848294	0	+	0	gene_id "ENSRNOG00000008728"; gene_version "10"; transcript_id "ENSRNOT00000110428"; transcript_version "2"; exon_number "1"; gene_name "Unc79"; gene_source "ensembl"; gene_biotype "protein_coding"; transcript_name "Unc79-203"; transcript_source "ensembl"; transcript_biotype "protein_coding"; protein_id "ENSRNOP00000078790"; protein_version "2";
6	ensembl	five_prime_utr	127889485	127889683	0	+	.	gene_id "ENSRNOG00000008728"; gene_version "10"; transcript_id "ENSRNOT00000110508"; transcript_version "2"; gene_name "Unc79"; gene_source "ensembl"; gene_biotype "protein_coding"; transcript_name "Unc79-204"; transcript_source "ensembl"; transcript_biotype "protein_coding"; tag "Ensembl_canonical";
6	ensembl	exon	127889485	127889786	0	+	.	gene_id "ENSRNOG00000008728"; gene_version "10"; transcript_id "ENSRNOT00000110508"; transcript_version "2"; exon_number "1"; gene_name "Unc79"; gene_source "ensembl"; gene_biotype "protein_coding"; transcript_name "Unc79-204"; transcript_source "ensembl"; transcript_biotype "protein_coding"; exon_id "ENSRNOE00000600042"; exon_version "2"; tag "Ensembl_canonical";
6	ENSEMBL114_rn	exon	127889485	127889786	0.49920536684772	+	.	gene_id "ENSRNOG00000008728"; transcript_id "ENSRNOG00000008728_tx_47"; exon_id "6_127889485_127889786_+"; exonnum "1"; txlen "9408";
6	ensembl	transcript	127889485	128092995	0	+	.	gene_id "ENSRNOG00000008728"; gene_version "10"; transcript_id "ENSRNOT00000110508"; transcript_version "2"; gene_name "Unc79"; gene_source "ensembl"; gene_biotype "protein_coding"; transcript_name "Unc79-204"; transcript_source "ensembl"; transcript_biotype "protein_coding"; tag "Ensembl_canonical";
6	ensembl	start_codon	127889684	127889686	0	+	0	gene_id "ENSRNOG00000008728"; gene_version "10"; transcript_id "ENSRNOT00000110508"; transcript_version "2"; exon_number "1"; gene_name "Unc79"; gene_source "ensembl"; gene_biotype "protein_coding"; transcript_name "Unc79-204"; transcript_source "ensembl"; transcript_biotype "protein_coding"; tag "Ensembl_canonical";
6	ensembl	CDS	127889684	127889786	0	+	0	gene_id "ENSRNOG00000008728"; gene_version "10"; transcript_id "ENSRNOT00000110508"; transcript_version "2"; exon_number "1"; gene_name "Unc79"; gene_source "ensembl"; gene_biotype "protein_coding"; transcript_name "Unc79-204"; transcript_source "ensembl"; transcript_biotype "protein_coding"; protein_id "ENSRNOP00000079886"; protein_version "2"; tag "Ensembl_canonical";
6	ensembl	exon	127890487	127890607	0	+	.	gene_id "ENSRNOG00000008728"; gene_version "10"; transcript_id "ENSRNOT00000110508"; transcript_version "2"; exon_number "2"; gene_name "Unc79"; gene_source "ensembl"; gene_biotype "protein_coding"; transcript_name "Unc79-204"; transcript_source "ensembl"; transcript_biotype "protein_coding"; exon_id "ENSRNOE00000747564"; exon_version "1"; tag "Ensembl_canonical";
6	ensembl	CDS	127890487	127890607	0	+	2	gene_id "ENSRNOG00000008728"; gene_version "10"; transcript_id "ENSRNOT00000110508"; transcript_version "2"; exon_number "2"; gene_name "Unc79"; gene_source "ensembl"; gene_biotype "protein_coding"; transcript_name "Unc79-204"; transcript_source "ensembl"; transcript_biotype "protein_coding"; protein_id "ENSRNOP00000079886"; protein_version "2"; tag "Ensembl_canonical";
6	ensembl	exon	127890487	127890607	0	+	.	gene_id "ENSRNOG00000008728"; gene_version "10"; transcript_id "ENSRNOT00000107056"; transcript_version "2"; exon_number "2"; gene_name "Unc79"; gene_source "ensembl"; gene_biotype "protein_coding"; transcript_name "Unc79-202"; transcript_source "ensembl"; transcript_biotype "protein_coding"; exon_id "ENSRNOE00000747564"; exon_version "1";
6	ensembl	CDS	127890487	127890607	0	+	2	gene_id "ENSRNOG00000008728"; gene_version "10"; transcript_id "ENSRNOT00000107056"; transcript_version "2"; exon_number "2"; gene_name "Unc79"; gene_source "ensembl"; gene_biotype "protein_coding"; transcript_name "Unc79-202"; transcript_source "ensembl"; transcript_biotype "protein_coding"; protein_id "ENSRNOP00000077624"; protein_version "2";
6	ensembl	exon	127890487	127890607	0	+	.	gene_id "ENSRNOG00000008728"; gene_version "10"; transcript_id "ENSRNOT00000011775"; transcript_version "10"; exon_number "2"; gene_name "Unc79"; gene_source "ensembl"; gene_biotype "protein_coding"; transcript_name "Unc79-201"; transcript_source "ensembl"; transcript_biotype "protein_coding"; exon_id "ENSRNOE00000747564"; exon_version "1";
6	ensembl	CDS	127890487	127890607	0	+	2	gene_id "ENSRNOG00000008728"; gene_version "10"; transcript_id "ENSRNOT00000011775"; transcript_version "10"; exon_number "2"; gene_name "Unc79"; gene_source "ensembl"; gene_biotype "protein_coding"; transcript_name "Unc79-201"; transcript_source "ensembl"; transcript_biotype "protein_coding"; protein_id "ENSRNOP00000011775"; protein_version "7";
6	ensembl	exon	127890487	127890607	0	+	.	gene_id "ENSRNOG00000008728"; gene_version "10"; transcript_id "ENSRNOT00000110428"; transcript_version "2"; exon_number "2"; gene_name "Unc79"; gene_source "ensembl"; gene_biotype "protein_coding"; transcript_name "Unc79-203"; transcript_source "ensembl"; transcript_biotype "protein_coding"; exon_id "ENSRNOE00000747564"; exon_version "1";
6	ensembl	CDS	127890487	127890607	0	+	2	gene_id "ENSRNOG00000008728"; gene_version "10"; transcript_id "ENSRNOT00000110428"; transcript_version "2"; exon_number "2"; gene_name "Unc79"; gene_source "ensembl"; gene_biotype "protein_coding"; transcript_name "Unc79-203"; transcript_source "ensembl"; transcript_biotype "protein_coding"; protein_id "ENSRNOP00000078790"; protein_version "2";
6	ENSEMBL114_rn	exon	127890487	127890607	22.5808721166042	+	.	gene_id "ENSRNOG00000008728"; transcript_id "ENSRNOG00000008728_tx_10"; exon_id "6_127890487_127890607_+"; exonnum "2"; txlen "9121";
6	ENSEMBL114_rn	exon	127890487	127890607	20.8243587119602	+	.	gene_id "ENSRNOG00000008728"; transcript_id "ENSRNOG00000008728_tx_11"; exon_id "6_127890487_127890607_+"; exonnum "2"; txlen "9172";
6	ENSEMBL114_rn	exon	127890487	127890607	20.755381834465	+	.	gene_id "ENSRNOG00000008728"; transcript_id "ENSRNOG00000008728_tx_12"; exon_id "6_127890487_127890607_+"; exonnum "2"; txlen "9238";
6	ENSEMBL114_rn	exon	127890487	127890607	10.8493305025328	+	.	gene_id "ENSRNOG00000008728"; transcript_id "ENSRNOG00000008728_tx_21"; exon_id "6_127890487_127890607_+"; exonnum "2"; txlen "8905";
6	ENSEMBL114_rn	exon	127890487	127890607	10.8493305025328	+	.	gene_id "ENSRNOG00000008728"; transcript_id "ENSRNOG00000008728_tx_22"; exon_id "6_127890487_127890607_+"; exonnum "2"; txlen "9022";
6	ENSEMBL114_rn	exon	127890487	127890607	10.8493305025328	+	.	gene_id "ENSRNOG00000008728"; transcript_id "ENSRNOG00000008728_tx_23"; exon_id "6_127890487_127890607_+"; exonnum "2"; txlen "8971";
6	ENSEMBL114_rn	exon	127890487	127890607	10.8493305025328	+	.	gene_id "ENSRNOG00000008728"; transcript_id "ENSRNOG00000008728_tx_24"; exon_id "6_127890487_127890607_+"; exonnum "2"; txlen "9088";
6	ENSEMBL114_rn	exon	127890487	127890607	4.46015902459119	+	.	gene_id "ENSRNOG00000008728"; transcript_id "ENSRNOG00000008728_tx_33"; exon_id "6_127890487_127890607_+"; exonnum "2"; txlen "8899";
6	ENSEMBL114_rn	exon	127890487	127890607	4.44715593874971	+	.	gene_id "ENSRNOG00000008728"; transcript_id "ENSRNOG00000008728_tx_34"; exon_id "6_127890487_127890607_+"; exonnum "2"; txlen "8833";
6	ENSEMBL114_rn	exon	127890487	127890607	4.42065645531946	+	.	gene_id "ENSRNOG00000008728"; transcript_id "ENSRNOG00000008728_tx_35"; exon_id "6_127890487_127890607_+"; exonnum "2"; txlen "8950";
6	ENSEMBL114_rn	exon	127890487	127890607	4.42065645531946	+	.	gene_id "ENSRNOG00000008728"; transcript_id "ENSRNOG00000008728_tx_36"; exon_id "6_127890487_127890607_+"; exonnum "2"; txlen "9016";
6	ENSEMBL114_rn	exon	127890487	127890607	2.59335858446896	+	.	gene_id "ENSRNOG00000008728"; transcript_id "ENSRNOG00000008728_tx_45"; exon_id "6_127890487_127890607_+"; exonnum "2"; txlen "8683";
6	ENSEMBL114_rn	exon	127890487	127890607	0.516289019340064	+	.	gene_id "ENSRNOG00000008728"; transcript_id "ENSRNOG00000008728_tx_46"; exon_id "6_127890487_127890607_+"; exonnum "2"; txlen "9327";
6	ENSEMBL114_rn	exon	127890487	127890607	0.49920536684772	+	.	gene_id "ENSRNOG00000008728"; transcript_id "ENSRNOG00000008728_tx_47"; exon_id "6_127890487_127890607_+"; exonnum "2"; txlen "9408";
6	ENSEMBL114_rn	exon	127890487	127890607	22.7496211262813	+	.	gene_id "ENSRNOG00000008728"; transcript_id "ENSRNOG00000008728_tx_9"; exon_id "6_127890487_127890607_+"; exonnum "2"; txlen "9055";
6	sraer114_mid	exon	127895380	127895397	0.516289019340064	+	.	gene_id "ENSRNOG00000008728"; transcript_id "ENSRNOG00000008728_tx_46"; exon_id "6_127895380_127895397_+"; exonnum "3"; txlen "9327";
6	sraer114_mid	exon	127895380	127895397	0.49920536684772	+	.	gene_id "ENSRNOG00000008728"; transcript_id "ENSRNOG00000008728_tx_47"; exon_id "6_127895380_127895397_+"; exonnum "3"; txlen "9408";
6	ensembl	exon	127896872	127897176	0	+	.	gene_id "ENSRNOG00000008728"; gene_version "10"; transcript_id "ENSRNOT00000110508"; transcript_version "2"; exon_number "3"; gene_name "Unc79"; gene_source "ensembl"; gene_biotype "protein_coding"; transcript_name "Unc79-204"; transcript_source "ensembl"; transcript_biotype "protein_coding"; exon_id "ENSRNOE00000774514"; exon_version "1"; tag "Ensembl_canonical";
6	ensembl	CDS	127896872	127897176	0	+	1	gene_id "ENSRNOG00000008728"; gene_version "10"; transcript_id "ENSRNOT00000110508"; transcript_version "2"; exon_number "3"; gene_name "Unc79"; gene_source "ensembl"; gene_biotype "protein_coding"; transcript_name "Unc79-204"; transcript_source "ensembl"; transcript_biotype "protein_coding"; protein_id "ENSRNOP00000079886"; protein_version "2"; tag "Ensembl_canonical";
6	ensembl	exon	127896872	127897176	0	+	.	gene_id "ENSRNOG00000008728"; gene_version "10"; transcript_id "ENSRNOT00000107056"; transcript_version "2"; exon_number "3"; gene_name "Unc79"; gene_source "ensembl"; gene_biotype "protein_coding"; transcript_name "Unc79-202"; transcript_source "ensembl"; transcript_biotype "protein_coding"; exon_id "ENSRNOE00000774514"; exon_version "1";
6	ensembl	CDS	127896872	127897176	0	+	1	gene_id "ENSRNOG00000008728"; gene_version "10"; transcript_id "ENSRNOT00000107056"; transcript_version "2"; exon_number "3"; gene_name "Unc79"; gene_source "ensembl"; gene_biotype "protein_coding"; transcript_name "Unc79-202"; transcript_source "ensembl"; transcript_biotype "protein_coding"; protein_id "ENSRNOP00000077624"; protein_version "2";
6	ensembl	exon	127896872	127897176	0	+	.	gene_id "ENSRNOG00000008728"; gene_version "10"; transcript_id "ENSRNOT00000011775"; transcript_version "10"; exon_number "3"; gene_name "Unc79"; gene_source "ensembl"; gene_biotype "protein_coding"; transcript_name "Unc79-201"; transcript_source "ensembl"; transcript_biotype "protein_coding"; exon_id "ENSRNOE00000774514"; exon_version "1";
6	ensembl	CDS	127896872	127897176	0	+	1	gene_id "ENSRNOG00000008728"; gene_version "10"; transcript_id "ENSRNOT00000011775"; transcript_version "10"; exon_number "3"; gene_name "Unc79"; gene_source "ensembl"; gene_biotype "protein_coding"; transcript_name "Unc79-201"; transcript_source "ensembl"; transcript_biotype "protein_coding"; protein_id "ENSRNOP00000011775"; protein_version "7";
6	ensembl	exon	127896872	127897176	0	+	.	gene_id "ENSRNOG00000008728"; gene_version "10"; transcript_id "ENSRNOT00000110428"; transcript_version "2"; exon_number "3"; gene_name "Unc79"; gene_source "ensembl"; gene_biotype "protein_coding"; transcript_name "Unc79-203"; transcript_source "ensembl"; transcript_biotype "protein_coding"; exon_id "ENSRNOE00000774514"; exon_version "1";
6	ensembl	CDS	127896872	127897176	0	+	1	gene_id "ENSRNOG00000008728"; gene_version "10"; transcript_id "ENSRNOT00000110428"; transcript_version "2"; exon_number "3"; gene_name "Unc79"; gene_source "ensembl"; gene_biotype "protein_coding"; transcript_name "Unc79-203"; transcript_source "ensembl"; transcript_biotype "protein_coding"; protein_id "ENSRNOP00000078790"; protein_version "2";
6	ENSEMBL114_rn	exon	127896872	127897176	22.5808721166042	+	.	gene_id "ENSRNOG00000008728"; transcript_id "ENSRNOG00000008728_tx_10"; exon_id "6_127896872_127897176_+"; exonnum "3"; txlen "9121";
6	ENSEMBL114_rn	exon	127896872	127897176	20.8243587119602	+	.	gene_id "ENSRNOG00000008728"; transcript_id "ENSRNOG00000008728_tx_11"; exon_id "6_127896872_127897176_+"; exonnum "3"; txlen "9172";
6	ENSEMBL114_rn	exon	127896872	127897176	20.755381834465	+	.	gene_id "ENSRNOG00000008728"; transcript_id "ENSRNOG00000008728_tx_12"; exon_id "6_127896872_127897176_+"; exonnum "3"; txlen "9238";
6	ENSEMBL114_rn	exon	127896872	127897176	10.8493305025328	+	.	gene_id "ENSRNOG00000008728"; transcript_id "ENSRNOG00000008728_tx_21"; exon_id "6_127896872_127897176_+"; exonnum "3"; txlen "8905";
6	ENSEMBL114_rn	exon	127896872	127897176	10.8493305025328	+	.	gene_id "ENSRNOG00000008728"; transcript_id "ENSRNOG00000008728_tx_22"; exon_id "6_127896872_127897176_+"; exonnum "3"; txlen "9022";
6	ENSEMBL114_rn	exon	127896872	127897176	10.8493305025328	+	.	gene_id "ENSRNOG00000008728"; transcript_id "ENSRNOG00000008728_tx_23"; exon_id "6_127896872_127897176_+"; exonnum "3"; txlen "8971";
6	ENSEMBL114_rn	exon	127896872	127897176	10.8493305025328	+	.	gene_id "ENSRNOG00000008728"; transcript_id "ENSRNOG00000008728_tx_24"; exon_id "6_127896872_127897176_+"; exonnum "3"; txlen "9088";
6	ENSEMBL114_rn	exon	127896872	127897176	4.46015902459119	+	.	gene_id "ENSRNOG00000008728"; transcript_id "ENSRNOG00000008728_tx_33"; exon_id "6_127896872_127897176_+"; exonnum "3"; txlen "8899";
6	ENSEMBL114_rn	exon	127896872	127897176	4.44715593874971	+	.	gene_id "ENSRNOG00000008728"; transcript_id "ENSRNOG00000008728_tx_34"; exon_id "6_127896872_127897176_+"; exonnum "3"; txlen "8833";
6	ENSEMBL114_rn	exon	127896872	127897176	4.42065645531946	+	.	gene_id "ENSRNOG00000008728"; transcript_id "ENSRNOG00000008728_tx_35"; exon_id "6_127896872_127897176_+"; exonnum "3"; txlen "8950";
6	ENSEMBL114_rn	exon	127896872	127897176	4.42065645531946	+	.	gene_id "ENSRNOG00000008728"; transcript_id "ENSRNOG00000008728_tx_36"; exon_id "6_127896872_127897176_+"; exonnum "3"; txlen "9016";
6	ENSEMBL114_rn	exon	127896872	127897176	2.59335858446896	+	.	gene_id "ENSRNOG00000008728"; transcript_id "ENSRNOG00000008728_tx_45"; exon_id "6_127896872_127897176_+"; exonnum "3"; txlen "8683";
6	ENSEMBL114_rn	exon	127896872	127897176	0.516289019340064	+	.	gene_id "ENSRNOG00000008728"; transcript_id "ENSRNOG00000008728_tx_46"; exon_id "6_127896872_127897176_+"; exonnum "4"; txlen "9327";
6	ENSEMBL114_rn	exon	127896872	127897176	0.49920536684772	+	.	gene_id "ENSRNOG00000008728"; transcript_id "ENSRNOG00000008728_tx_47"; exon_id "6_127896872_127897176_+"; exonnum "4"; txlen "9408";
6	ENSEMBL114_rn	exon	127896872	127897176	22.7496211262813	+	.	gene_id "ENSRNOG00000008728"; transcript_id "ENSRNOG00000008728_tx_9"; exon_id "6_127896872_127897176_+"; exonnum "3"; txlen "9055";
6	ensembl	exon	127900379	127900549	0	+	.	gene_id "ENSRNOG00000008728"; gene_version "10"; transcript_id "ENSRNOT00000110508"; transcript_version "2"; exon_number "4"; gene_name "Unc79"; gene_source "ensembl"; gene_biotype "protein_coding"; transcript_name "Unc79-204"; transcript_source "ensembl"; transcript_biotype "protein_coding"; exon_id "ENSRNOE00000432727"; exon_version "3"; tag "Ensembl_canonical";
6	ensembl	CDS	127900379	127900549	0	+	2	gene_id "ENSRNOG00000008728"; gene_version "10"; transcript_id "ENSRNOT00000110508"; transcript_version "2"; exon_number "4"; gene_name "Unc79"; gene_source "ensembl"; gene_biotype "protein_coding"; transcript_name "Unc79-204"; transcript_source "ensembl"; transcript_biotype "protein_coding"; protein_id "ENSRNOP00000079886"; protein_version "2"; tag "Ensembl_canonical";
6	ensembl	exon	127900379	127900549	0	+	.	gene_id "ENSRNOG00000008728"; gene_version "10"; transcript_id "ENSRNOT00000107056"; transcript_version "2"; exon_number "4"; gene_name "Unc79"; gene_source "ensembl"; gene_biotype "protein_coding"; transcript_name "Unc79-202"; transcript_source "ensembl"; transcript_biotype "protein_coding"; exon_id "ENSRNOE00000432727"; exon_version "3";
6	ensembl	CDS	127900379	127900549	0	+	2	gene_id "ENSRNOG00000008728"; gene_version "10"; transcript_id "ENSRNOT00000107056"; transcript_version "2"; exon_number "4"; gene_name "Unc79"; gene_source "ensembl"; gene_biotype "protein_coding"; transcript_name "Unc79-202"; transcript_source "ensembl"; transcript_biotype "protein_coding"; protein_id "ENSRNOP00000077624"; protein_version "2";
6	ensembl	exon	127900379	127900549	0	+	.	gene_id "ENSRNOG00000008728"; gene_version "10"; transcript_id "ENSRNOT00000011775"; transcript_version "10"; exon_number "4"; gene_name "Unc79"; gene_source "ensembl"; gene_biotype "protein_coding"; transcript_name "Unc79-201"; transcript_source "ensembl"; transcript_biotype "protein_coding"; exon_id "ENSRNOE00000432727"; exon_version "3";
6	ensembl	CDS	127900379	127900549	0	+	2	gene_id "ENSRNOG00000008728"; gene_version "10"; transcript_id "ENSRNOT00000011775"; transcript_version "10"; exon_number "4"; gene_name "Unc79"; gene_source "ensembl"; gene_biotype "protein_coding"; transcript_name "Unc79-201"; transcript_source "ensembl"; transcript_biotype "protein_coding"; protein_id "ENSRNOP00000011775"; protein_version "7";
6	ensembl	exon	127900379	127900549	0	+	.	gene_id "ENSRNOG00000008728"; gene_version "10"; transcript_id "ENSRNOT00000110428"; transcript_version "2"; exon_number "4"; gene_name "Unc79"; gene_source "ensembl"; gene_biotype "protein_coding"; transcript_name "Unc79-203"; transcript_source "ensembl"; transcript_biotype "protein_coding"; exon_id "ENSRNOE00000432727"; exon_version "3";
6	ensembl	CDS	127900379	127900549	0	+	2	gene_id "ENSRNOG00000008728"; gene_version "10"; transcript_id "ENSRNOT00000110428"; transcript_version "2"; exon_number "4"; gene_name "Unc79"; gene_source "ensembl"; gene_biotype "protein_coding"; transcript_name "Unc79-203"; transcript_source "ensembl"; transcript_biotype "protein_coding"; protein_id "ENSRNOP00000078790"; protein_version "2";
6	ENSEMBL114_rn	exon	127900379	127900549	22.5808721166042	+	.	gene_id "ENSRNOG00000008728"; transcript_id "ENSRNOG00000008728_tx_10"; exon_id "6_127900379_127900549_+"; exonnum "4"; txlen "9121";
6	ENSEMBL114_rn	exon	127900379	127900549	20.8243587119602	+	.	gene_id "ENSRNOG00000008728"; transcript_id "ENSRNOG00000008728_tx_11"; exon_id "6_127900379_127900549_+"; exonnum "4"; txlen "9172";
6	ENSEMBL114_rn	exon	127900379	127900549	20.755381834465	+	.	gene_id "ENSRNOG00000008728"; transcript_id "ENSRNOG00000008728_tx_12"; exon_id "6_127900379_127900549_+"; exonnum "4"; txlen "9238";
6	ENSEMBL114_rn	exon	127900379	127900549	10.8493305025328	+	.	gene_id "ENSRNOG00000008728"; transcript_id "ENSRNOG00000008728_tx_21"; exon_id "6_127900379_127900549_+"; exonnum "4"; txlen "8905";
6	ENSEMBL114_rn	exon	127900379	127900549	10.8493305025328	+	.	gene_id "ENSRNOG00000008728"; transcript_id "ENSRNOG00000008728_tx_22"; exon_id "6_127900379_127900549_+"; exonnum "4"; txlen "9022";
6	ENSEMBL114_rn	exon	127900379	127900549	10.8493305025328	+	.	gene_id "ENSRNOG00000008728"; transcript_id "ENSRNOG00000008728_tx_23"; exon_id "6_127900379_127900549_+"; exonnum "4"; txlen "8971";
6	ENSEMBL114_rn	exon	127900379	127900549	10.8493305025328	+	.	gene_id "ENSRNOG00000008728"; transcript_id "ENSRNOG00000008728_tx_24"; exon_id "6_127900379_127900549_+"; exonnum "4"; txlen "9088";
6	ENSEMBL114_rn	exon	127900379	127900549	4.46015902459119	+	.	gene_id "ENSRNOG00000008728"; transcript_id "ENSRNOG00000008728_tx_33"; exon_id "6_127900379_127900549_+"; exonnum "4"; txlen "8899";
6	ENSEMBL114_rn	exon	127900379	127900549	4.44715593874971	+	.	gene_id "ENSRNOG00000008728"; transcript_id "ENSRNOG00000008728_tx_34"; exon_id "6_127900379_127900549_+"; exonnum "4"; txlen "8833";
6	ENSEMBL114_rn	exon	127900379	127900549	4.42065645531946	+	.	gene_id "ENSRNOG00000008728"; transcript_id "ENSRNOG00000008728_tx_35"; exon_id "6_127900379_127900549_+"; exonnum "4"; txlen "8950";
6	ENSEMBL114_rn	exon	127900379	127900549	4.42065645531946	+	.	gene_id "ENSRNOG00000008728"; transcript_id "ENSRNOG00000008728_tx_36"; exon_id "6_127900379_127900549_+"; exonnum "4"; txlen "9016";
6	ENSEMBL114_rn	exon	127900379	127900549	2.59335858446896	+	.	gene_id "ENSRNOG00000008728"; transcript_id "ENSRNOG00000008728_tx_45"; exon_id "6_127900379_127900549_+"; exonnum "4"; txlen "8683";
6	ENSEMBL114_rn	exon	127900379	127900549	0.516289019340064	+	.	gene_id "ENSRNOG00000008728"; transcript_id "ENSRNOG00000008728_tx_46"; exon_id "6_127900379_127900549_+"; exonnum "5"; txlen "9327";
6	ENSEMBL114_rn	exon	127900379	127900549	0.49920536684772	+	.	gene_id "ENSRNOG00000008728"; transcript_id "ENSRNOG00000008728_tx_47"; exon_id "6_127900379_127900549_+"; exonnum "5"; txlen "9408";
6	ENSEMBL114_rn	exon	127900379	127900549	22.7496211262813	+	.	gene_id "ENSRNOG00000008728"; transcript_id "ENSRNOG00000008728_tx_9"; exon_id "6_127900379_127900549_+"; exonnum "4"; txlen "9055";
6	ensembl	exon	127909855	127909947	0	+	.	gene_id "ENSRNOG00000008728"; gene_version "10"; transcript_id "ENSRNOT00000110508"; transcript_version "2"; exon_number "5"; gene_name "Unc79"; gene_source "ensembl"; gene_biotype "protein_coding"; transcript_name "Unc79-204"; transcript_source "ensembl"; transcript_biotype "protein_coding"; exon_id "ENSRNOE00000435937"; exon_version "1"; tag "Ensembl_canonical";
6	ensembl	CDS	127909855	127909947	0	+	2	gene_id "ENSRNOG00000008728"; gene_version "10"; transcript_id "ENSRNOT00000110508"; transcript_version "2"; exon_number "5"; gene_name "Unc79"; gene_source "ensembl"; gene_biotype "protein_coding"; transcript_name "Unc79-204"; transcript_source "ensembl"; transcript_biotype "protein_coding"; protein_id "ENSRNOP00000079886"; protein_version "2"; tag "Ensembl_canonical";
6	ensembl	exon	127909855	127909947	0	+	.	gene_id "ENSRNOG00000008728"; gene_version "10"; transcript_id "ENSRNOT00000107056"; transcript_version "2"; exon_number "5"; gene_name "Unc79"; gene_source "ensembl"; gene_biotype "protein_coding"; transcript_name "Unc79-202"; transcript_source "ensembl"; transcript_biotype "protein_coding"; exon_id "ENSRNOE00000435937"; exon_version "1";
6	ensembl	CDS	127909855	127909947	0	+	2	gene_id "ENSRNOG00000008728"; gene_version "10"; transcript_id "ENSRNOT00000107056"; transcript_version "2"; exon_number "5"; gene_name "Unc79"; gene_source "ensembl"; gene_biotype "protein_coding"; transcript_name "Unc79-202"; transcript_source "ensembl"; transcript_biotype "protein_coding"; protein_id "ENSRNOP00000077624"; protein_version "2";
6	ensembl	exon	127909855	127909947	0	+	.	gene_id "ENSRNOG00000008728"; gene_version "10"; transcript_id "ENSRNOT00000011775"; transcript_version "10"; exon_number "5"; gene_name "Unc79"; gene_source "ensembl"; gene_biotype "protein_coding"; transcript_name "Unc79-201"; transcript_source "ensembl"; transcript_biotype "protein_coding"; exon_id "ENSRNOE00000435937"; exon_version "1";
6	ensembl	CDS	127909855	127909947	0	+	2	gene_id "ENSRNOG00000008728"; gene_version "10"; transcript_id "ENSRNOT00000011775"; transcript_version "10"; exon_number "5"; gene_name "Unc79"; gene_source "ensembl"; gene_biotype "protein_coding"; transcript_name "Unc79-201"; transcript_source "ensembl"; transcript_biotype "protein_coding"; protein_id "ENSRNOP00000011775"; protein_version "7";
6	ensembl	exon	127909855	127909947	0	+	.	gene_id "ENSRNOG00000008728"; gene_version "10"; transcript_id "ENSRNOT00000110428"; transcript_version "2"; exon_number "5"; gene_name "Unc79"; gene_source "ensembl"; gene_biotype "protein_coding"; transcript_name "Unc79-203"; transcript_source "ensembl"; transcript_biotype "protein_coding"; exon_id "ENSRNOE00000435937"; exon_version "1";
6	ensembl	CDS	127909855	127909947	0	+	2	gene_id "ENSRNOG00000008728"; gene_version "10"; transcript_id "ENSRNOT00000110428"; transcript_version "2"; exon_number "5"; gene_name "Unc79"; gene_source "ensembl"; gene_biotype "protein_coding"; transcript_name "Unc79-203"; transcript_source "ensembl"; transcript_biotype "protein_coding"; protein_id "ENSRNOP00000078790"; protein_version "2";
6	ENSEMBL114_rn	exon	127909855	127909947	22.5808721166042	+	.	gene_id "ENSRNOG00000008728"; transcript_id "ENSRNOG00000008728_tx_10"; exon_id "6_127909855_127909947_+"; exonnum "5"; txlen "9121";
6	ENSEMBL114_rn	exon	127909855	127909947	20.8243587119602	+	.	gene_id "ENSRNOG00000008728"; transcript_id "ENSRNOG00000008728_tx_11"; exon_id "6_127909855_127909947_+"; exonnum "5"; txlen "9172";
6	ENSEMBL114_rn	exon	127909855	127909947	20.755381834465	+	.	gene_id "ENSRNOG00000008728"; transcript_id "ENSRNOG00000008728_tx_12"; exon_id "6_127909855_127909947_+"; exonnum "5"; txlen "9238";
6	ENSEMBL114_rn	exon	127909855	127909947	10.8493305025328	+	.	gene_id "ENSRNOG00000008728"; transcript_id "ENSRNOG00000008728_tx_21"; exon_id "6_127909855_127909947_+"; exonnum "5"; txlen "8905";
6	ENSEMBL114_rn	exon	127909855	127909947	10.8493305025328	+	.	gene_id "ENSRNOG00000008728"; transcript_id "ENSRNOG00000008728_tx_22"; exon_id "6_127909855_127909947_+"; exonnum "5"; txlen "9022";
6	ENSEMBL114_rn	exon	127909855	127909947	10.8493305025328	+	.	gene_id "ENSRNOG00000008728"; transcript_id "ENSRNOG00000008728_tx_23"; exon_id "6_127909855_127909947_+"; exonnum "5"; txlen "8971";
6	ENSEMBL114_rn	exon	127909855	127909947	10.8493305025328	+	.	gene_id "ENSRNOG00000008728"; transcript_id "ENSRNOG00000008728_tx_24"; exon_id "6_127909855_127909947_+"; exonnum "5"; txlen "9088";
6	ENSEMBL114_rn	exon	127909855	127909947	4.46015902459119	+	.	gene_id "ENSRNOG00000008728"; transcript_id "ENSRNOG00000008728_tx_33"; exon_id "6_127909855_127909947_+"; exonnum "5"; txlen "8899";
6	ENSEMBL114_rn	exon	127909855	127909947	4.44715593874971	+	.	gene_id "ENSRNOG00000008728"; transcript_id "ENSRNOG00000008728_tx_34"; exon_id "6_127909855_127909947_+"; exonnum "5"; txlen "8833";
6	ENSEMBL114_rn	exon	127909855	127909947	4.42065645531946	+	.	gene_id "ENSRNOG00000008728"; transcript_id "ENSRNOG00000008728_tx_35"; exon_id "6_127909855_127909947_+"; exonnum "5"; txlen "8950";
6	ENSEMBL114_rn	exon	127909855	127909947	4.42065645531946	+	.	gene_id "ENSRNOG00000008728"; transcript_id "ENSRNOG00000008728_tx_36"; exon_id "6_127909855_127909947_+"; exonnum "5"; txlen "9016";
6	ENSEMBL114_rn	exon	127909855	127909947	2.59335858446896	+	.	gene_id "ENSRNOG00000008728"; transcript_id "ENSRNOG00000008728_tx_45"; exon_id "6_127909855_127909947_+"; exonnum "5"; txlen "8683";
6	ENSEMBL114_rn	exon	127909855	127909947	0.516289019340064	+	.	gene_id "ENSRNOG00000008728"; transcript_id "ENSRNOG00000008728_tx_46"; exon_id "6_127909855_127909947_+"; exonnum "6"; txlen "9327";
6	ENSEMBL114_rn	exon	127909855	127909947	0.49920536684772	+	.	gene_id "ENSRNOG00000008728"; transcript_id "ENSRNOG00000008728_tx_47"; exon_id "6_127909855_127909947_+"; exonnum "6"; txlen "9408";
6	ENSEMBL114_rn	exon	127909855	127909947	22.7496211262813	+	.	gene_id "ENSRNOG00000008728"; transcript_id "ENSRNOG00000008728_tx_9"; exon_id "6_127909855_127909947_+"; exonnum "5"; txlen "9055";
6	ensembl	exon	127919133	127919188	0	+	.	gene_id "ENSRNOG00000008728"; gene_version "10"; transcript_id "ENSRNOT00000110508"; transcript_version "2"; exon_number "6"; gene_name "Unc79"; gene_source "ensembl"; gene_biotype "protein_coding"; transcript_name "Unc79-204"; transcript_source "ensembl"; transcript_biotype "protein_coding"; exon_id "ENSRNOE00000456567"; exon_version "1"; tag "Ensembl_canonical";
6	ensembl	CDS	127919133	127919188	0	+	2	gene_id "ENSRNOG00000008728"; gene_version "10"; transcript_id "ENSRNOT00000110508"; transcript_version "2"; exon_number "6"; gene_name "Unc79"; gene_source "ensembl"; gene_biotype "protein_coding"; transcript_name "Unc79-204"; transcript_source "ensembl"; transcript_biotype "protein_coding"; protein_id "ENSRNOP00000079886"; protein_version "2"; tag "Ensembl_canonical";
6	ensembl	exon	127919133	127919188	0	+	.	gene_id "ENSRNOG00000008728"; gene_version "10"; transcript_id "ENSRNOT00000107056"; transcript_version "2"; exon_number "6"; gene_name "Unc79"; gene_source "ensembl"; gene_biotype "protein_coding"; transcript_name "Unc79-202"; transcript_source "ensembl"; transcript_biotype "protein_coding"; exon_id "ENSRNOE00000456567"; exon_version "1";
6	ensembl	CDS	127919133	127919188	0	+	2	gene_id "ENSRNOG00000008728"; gene_version "10"; transcript_id "ENSRNOT00000107056"; transcript_version "2"; exon_number "6"; gene_name "Unc79"; gene_source "ensembl"; gene_biotype "protein_coding"; transcript_name "Unc79-202"; transcript_source "ensembl"; transcript_biotype "protein_coding"; protein_id "ENSRNOP00000077624"; protein_version "2";
6	ensembl	exon	127919133	127919188	0	+	.	gene_id "ENSRNOG00000008728"; gene_version "10"; transcript_id "ENSRNOT00000011775"; transcript_version "10"; exon_number "6"; gene_name "Unc79"; gene_source "ensembl"; gene_biotype "protein_coding"; transcript_name "Unc79-201"; transcript_source "ensembl"; transcript_biotype "protein_coding"; exon_id "ENSRNOE00000456567"; exon_version "1";
6	ensembl	CDS	127919133	127919188	0	+	2	gene_id "ENSRNOG00000008728"; gene_version "10"; transcript_id "ENSRNOT00000011775"; transcript_version "10"; exon_number "6"; gene_name "Unc79"; gene_source "ensembl"; gene_biotype "protein_coding"; transcript_name "Unc79-201"; transcript_source "ensembl"; transcript_biotype "protein_coding"; protein_id "ENSRNOP00000011775"; protein_version "7";
6	ensembl	exon	127919133	127919188	0	+	.	gene_id "ENSRNOG00000008728"; gene_version "10"; transcript_id "ENSRNOT00000110428"; transcript_version "2"; exon_number "6"; gene_name "Unc79"; gene_source "ensembl"; gene_biotype "protein_coding"; transcript_name "Unc79-203"; transcript_source "ensembl"; transcript_biotype "protein_coding"; exon_id "ENSRNOE00000456567"; exon_version "1";
6	ensembl	CDS	127919133	127919188	0	+	2	gene_id "ENSRNOG00000008728"; gene_version "10"; transcript_id "ENSRNOT00000110428"; transcript_version "2"; exon_number "6"; gene_name "Unc79"; gene_source "ensembl"; gene_biotype "protein_coding"; transcript_name "Unc79-203"; transcript_source "ensembl"; transcript_biotype "protein_coding"; protein_id "ENSRNOP00000078790"; protein_version "2";
6	ENSEMBL114_rn	exon	127919133	127919188	22.5808721166042	+	.	gene_id "ENSRNOG00000008728"; transcript_id "ENSRNOG00000008728_tx_10"; exon_id "6_127919133_127919188_+"; exonnum "6"; txlen "9121";
6	ENSEMBL114_rn	exon	127919133	127919188	20.8243587119602	+	.	gene_id "ENSRNOG00000008728"; transcript_id "ENSRNOG00000008728_tx_11"; exon_id "6_127919133_127919188_+"; exonnum "6"; txlen "9172";
6	ENSEMBL114_rn	exon	127919133	127919188	20.755381834465	+	.	gene_id "ENSRNOG00000008728"; transcript_id "ENSRNOG00000008728_tx_12"; exon_id "6_127919133_127919188_+"; exonnum "6"; txlen "9238";
6	ENSEMBL114_rn	exon	127919133	127919188	10.8493305025328	+	.	gene_id "ENSRNOG00000008728"; transcript_id "ENSRNOG00000008728_tx_21"; exon_id "6_127919133_127919188_+"; exonnum "6"; txlen "8905";
6	ENSEMBL114_rn	exon	127919133	127919188	10.8493305025328	+	.	gene_id "ENSRNOG00000008728"; transcript_id "ENSRNOG00000008728_tx_22"; exon_id "6_127919133_127919188_+"; exonnum "6"; txlen "9022";
6	ENSEMBL114_rn	exon	127919133	127919188	10.8493305025328	+	.	gene_id "ENSRNOG00000008728"; transcript_id "ENSRNOG00000008728_tx_23"; exon_id "6_127919133_127919188_+"; exonnum "6"; txlen "8971";
6	ENSEMBL114_rn	exon	127919133	127919188	10.8493305025328	+	.	gene_id "ENSRNOG00000008728"; transcript_id "ENSRNOG00000008728_tx_24"; exon_id "6_127919133_127919188_+"; exonnum "6"; txlen "9088";
6	ENSEMBL114_rn	exon	127919133	127919188	4.46015902459119	+	.	gene_id "ENSRNOG00000008728"; transcript_id "ENSRNOG00000008728_tx_33"; exon_id "6_127919133_127919188_+"; exonnum "6"; txlen "8899";
6	ENSEMBL114_rn	exon	127919133	127919188	4.44715593874971	+	.	gene_id "ENSRNOG00000008728"; transcript_id "ENSRNOG00000008728_tx_34"; exon_id "6_127919133_127919188_+"; exonnum "6"; txlen "8833";
6	ENSEMBL114_rn	exon	127919133	127919188	4.42065645531946	+	.	gene_id "ENSRNOG00000008728"; transcript_id "ENSRNOG00000008728_tx_35"; exon_id "6_127919133_127919188_+"; exonnum "6"; txlen "8950";
6	ENSEMBL114_rn	exon	127919133	127919188	4.42065645531946	+	.	gene_id "ENSRNOG00000008728"; transcript_id "ENSRNOG00000008728_tx_36"; exon_id "6_127919133_127919188_+"; exonnum "6"; txlen "9016";
6	ENSEMBL114_rn	exon	127919133	127919188	2.59335858446896	+	.	gene_id "ENSRNOG00000008728"; transcript_id "ENSRNOG00000008728_tx_45"; exon_id "6_127919133_127919188_+"; exonnum "6"; txlen "8683";
6	ENSEMBL114_rn	exon	127919133	127919188	0.516289019340064	+	.	gene_id "ENSRNOG00000008728"; transcript_id "ENSRNOG00000008728_tx_46"; exon_id "6_127919133_127919188_+"; exonnum "7"; txlen "9327";
6	ENSEMBL114_rn	exon	127919133	127919188	0.49920536684772	+	.	gene_id "ENSRNOG00000008728"; transcript_id "ENSRNOG00000008728_tx_47"; exon_id "6_127919133_127919188_+"; exonnum "7"; txlen "9408";
6	ENSEMBL114_rn	exon	127919133	127919188	22.7496211262813	+	.	gene_id "ENSRNOG00000008728"; transcript_id "ENSRNOG00000008728_tx_9"; exon_id "6_127919133_127919188_+"; exonnum "6"; txlen "9055";
6	ensembl	exon	127919861	127919990	0	+	.	gene_id "ENSRNOG00000008728"; gene_version "10"; transcript_id "ENSRNOT00000110508"; transcript_version "2"; exon_number "7"; gene_name "Unc79"; gene_source "ensembl"; gene_biotype "protein_coding"; transcript_name "Unc79-204"; transcript_source "ensembl"; transcript_biotype "protein_coding"; exon_id "ENSRNOE00000454004"; exon_version "1"; tag "Ensembl_canonical";
6	ensembl	CDS	127919861	127919990	0	+	0	gene_id "ENSRNOG00000008728"; gene_version "10"; transcript_id "ENSRNOT00000110508"; transcript_version "2"; exon_number "7"; gene_name "Unc79"; gene_source "ensembl"; gene_biotype "protein_coding"; transcript_name "Unc79-204"; transcript_source "ensembl"; transcript_biotype "protein_coding"; protein_id "ENSRNOP00000079886"; protein_version "2"; tag "Ensembl_canonical";
6	ensembl	exon	127919861	127919990	0	+	.	gene_id "ENSRNOG00000008728"; gene_version "10"; transcript_id "ENSRNOT00000107056"; transcript_version "2"; exon_number "7"; gene_name "Unc79"; gene_source "ensembl"; gene_biotype "protein_coding"; transcript_name "Unc79-202"; transcript_source "ensembl"; transcript_biotype "protein_coding"; exon_id "ENSRNOE00000454004"; exon_version "1";
6	ensembl	CDS	127919861	127919990	0	+	0	gene_id "ENSRNOG00000008728"; gene_version "10"; transcript_id "ENSRNOT00000107056"; transcript_version "2"; exon_number "7"; gene_name "Unc79"; gene_source "ensembl"; gene_biotype "protein_coding"; transcript_name "Unc79-202"; transcript_source "ensembl"; transcript_biotype "protein_coding"; protein_id "ENSRNOP00000077624"; protein_version "2";
6	ensembl	exon	127919861	127919990	0	+	.	gene_id "ENSRNOG00000008728"; gene_version "10"; transcript_id "ENSRNOT00000011775"; transcript_version "10"; exon_number "7"; gene_name "Unc79"; gene_source "ensembl"; gene_biotype "protein_coding"; transcript_name "Unc79-201"; transcript_source "ensembl"; transcript_biotype "protein_coding"; exon_id "ENSRNOE00000454004"; exon_version "1";
6	ensembl	CDS	127919861	127919990	0	+	0	gene_id "ENSRNOG00000008728"; gene_version "10"; transcript_id "ENSRNOT00000011775"; transcript_version "10"; exon_number "7"; gene_name "Unc79"; gene_source "ensembl"; gene_biotype "protein_coding"; transcript_name "Unc79-201"; transcript_source "ensembl"; transcript_biotype "protein_coding"; protein_id "ENSRNOP00000011775"; protein_version "7";
6	ensembl	exon	127919861	127919990	0	+	.	gene_id "ENSRNOG00000008728"; gene_version "10"; transcript_id "ENSRNOT00000110428"; transcript_version "2"; exon_number "7"; gene_name "Unc79"; gene_source "ensembl"; gene_biotype "protein_coding"; transcript_name "Unc79-203"; transcript_source "ensembl"; transcript_biotype "protein_coding"; exon_id "ENSRNOE00000454004"; exon_version "1";
6	ensembl	CDS	127919861	127919990	0	+	0	gene_id "ENSRNOG00000008728"; gene_version "10"; transcript_id "ENSRNOT00000110428"; transcript_version "2"; exon_number "7"; gene_name "Unc79"; gene_source "ensembl"; gene_biotype "protein_coding"; transcript_name "Unc79-203"; transcript_source "ensembl"; transcript_biotype "protein_coding"; protein_id "ENSRNOP00000078790"; protein_version "2";
6	ENSEMBL114_rn	exon	127919861	127919990	22.5808721166042	+	.	gene_id "ENSRNOG00000008728"; transcript_id "ENSRNOG00000008728_tx_10"; exon_id "6_127919861_127919990_+"; exonnum "7"; txlen "9121";
6	ENSEMBL114_rn	exon	127919861	127919990	20.8243587119602	+	.	gene_id "ENSRNOG00000008728"; transcript_id "ENSRNOG00000008728_tx_11"; exon_id "6_127919861_127919990_+"; exonnum "7"; txlen "9172";
6	ENSEMBL114_rn	exon	127919861	127919990	20.755381834465	+	.	gene_id "ENSRNOG00000008728"; transcript_id "ENSRNOG00000008728_tx_12"; exon_id "6_127919861_127919990_+"; exonnum "7"; txlen "9238";
6	ENSEMBL114_rn	exon	127919861	127919990	10.8493305025328	+	.	gene_id "ENSRNOG00000008728"; transcript_id "ENSRNOG00000008728_tx_21"; exon_id "6_127919861_127919990_+"; exonnum "7"; txlen "8905";
6	ENSEMBL114_rn	exon	127919861	127919990	10.8493305025328	+	.	gene_id "ENSRNOG00000008728"; transcript_id "ENSRNOG00000008728_tx_22"; exon_id "6_127919861_127919990_+"; exonnum "7"; txlen "9022";
6	ENSEMBL114_rn	exon	127919861	127919990	10.8493305025328	+	.	gene_id "ENSRNOG00000008728"; transcript_id "ENSRNOG00000008728_tx_23"; exon_id "6_127919861_127919990_+"; exonnum "7"; txlen "8971";
6	ENSEMBL114_rn	exon	127919861	127919990	10.8493305025328	+	.	gene_id "ENSRNOG00000008728"; transcript_id "ENSRNOG00000008728_tx_24"; exon_id "6_127919861_127919990_+"; exonnum "7"; txlen "9088";
6	ENSEMBL114_rn	exon	127919861	127919990	4.46015902459119	+	.	gene_id "ENSRNOG00000008728"; transcript_id "ENSRNOG00000008728_tx_33"; exon_id "6_127919861_127919990_+"; exonnum "7"; txlen "8899";
6	ENSEMBL114_rn	exon	127919861	127919990	4.44715593874971	+	.	gene_id "ENSRNOG00000008728"; transcript_id "ENSRNOG00000008728_tx_34"; exon_id "6_127919861_127919990_+"; exonnum "7"; txlen "8833";
6	ENSEMBL114_rn	exon	127919861	127919990	4.42065645531946	+	.	gene_id "ENSRNOG00000008728"; transcript_id "ENSRNOG00000008728_tx_35"; exon_id "6_127919861_127919990_+"; exonnum "7"; txlen "8950";
6	ENSEMBL114_rn	exon	127919861	127919990	4.42065645531946	+	.	gene_id "ENSRNOG00000008728"; transcript_id "ENSRNOG00000008728_tx_36"; exon_id "6_127919861_127919990_+"; exonnum "7"; txlen "9016";
6	ENSEMBL114_rn	exon	127919861	127919990	2.59335858446896	+	.	gene_id "ENSRNOG00000008728"; transcript_id "ENSRNOG00000008728_tx_45"; exon_id "6_127919861_127919990_+"; exonnum "7"; txlen "8683";
6	ENSEMBL114_rn	exon	127919861	127919990	0.516289019340064	+	.	gene_id "ENSRNOG00000008728"; transcript_id "ENSRNOG00000008728_tx_46"; exon_id "6_127919861_127919990_+"; exonnum "8"; txlen "9327";
6	ENSEMBL114_rn	exon	127919861	127919990	0.49920536684772	+	.	gene_id "ENSRNOG00000008728"; transcript_id "ENSRNOG00000008728_tx_47"; exon_id "6_127919861_127919990_+"; exonnum "8"; txlen "9408";
6	ENSEMBL114_rn	exon	127919861	127919990	22.7496211262813	+	.	gene_id "ENSRNOG00000008728"; transcript_id "ENSRNOG00000008728_tx_9"; exon_id "6_127919861_127919990_+"; exonnum "7"; txlen "9055";
6	ensembl	exon	127941810	127941874	0	+	.	gene_id "ENSRNOG00000008728"; gene_version "10"; transcript_id "ENSRNOT00000110508"; transcript_version "2"; exon_number "8"; gene_name "Unc79"; gene_source "ensembl"; gene_biotype "protein_coding"; transcript_name "Unc79-204"; transcript_source "ensembl"; transcript_biotype "protein_coding"; exon_id "ENSRNOE00000388073"; exon_version "2"; tag "Ensembl_canonical";
6	ensembl	CDS	127941810	127941874	0	+	2	gene_id "ENSRNOG00000008728"; gene_version "10"; transcript_id "ENSRNOT00000110508"; transcript_version "2"; exon_number "8"; gene_name "Unc79"; gene_source "ensembl"; gene_biotype "protein_coding"; transcript_name "Unc79-204"; transcript_source "ensembl"; transcript_biotype "protein_coding"; protein_id "ENSRNOP00000079886"; protein_version "2"; tag "Ensembl_canonical";
6	ensembl	exon	127941810	127941874	0	+	.	gene_id "ENSRNOG00000008728"; gene_version "10"; transcript_id "ENSRNOT00000107056"; transcript_version "2"; exon_number "8"; gene_name "Unc79"; gene_source "ensembl"; gene_biotype "protein_coding"; transcript_name "Unc79-202"; transcript_source "ensembl"; transcript_biotype "protein_coding"; exon_id "ENSRNOE00000388073"; exon_version "2";
6	ensembl	CDS	127941810	127941874	0	+	2	gene_id "ENSRNOG00000008728"; gene_version "10"; transcript_id "ENSRNOT00000107056"; transcript_version "2"; exon_number "8"; gene_name "Unc79"; gene_source "ensembl"; gene_biotype "protein_coding"; transcript_name "Unc79-202"; transcript_source "ensembl"; transcript_biotype "protein_coding"; protein_id "ENSRNOP00000077624"; protein_version "2";
6	ensembl	exon	127941810	127941874	0	+	.	gene_id "ENSRNOG00000008728"; gene_version "10"; transcript_id "ENSRNOT00000011775"; transcript_version "10"; exon_number "8"; gene_name "Unc79"; gene_source "ensembl"; gene_biotype "protein_coding"; transcript_name "Unc79-201"; transcript_source "ensembl"; transcript_biotype "protein_coding"; exon_id "ENSRNOE00000388073"; exon_version "2";
6	ensembl	CDS	127941810	127941874	0	+	2	gene_id "ENSRNOG00000008728"; gene_version "10"; transcript_id "ENSRNOT00000011775"; transcript_version "10"; exon_number "8"; gene_name "Unc79"; gene_source "ensembl"; gene_biotype "protein_coding"; transcript_name "Unc79-201"; transcript_source "ensembl"; transcript_biotype "protein_coding"; protein_id "ENSRNOP00000011775"; protein_version "7";
6	ensembl	exon	127941810	127941874	0	+	.	gene_id "ENSRNOG00000008728"; gene_version "10"; transcript_id "ENSRNOT00000110428"; transcript_version "2"; exon_number "8"; gene_name "Unc79"; gene_source "ensembl"; gene_biotype "protein_coding"; transcript_name "Unc79-203"; transcript_source "ensembl"; transcript_biotype "protein_coding"; exon_id "ENSRNOE00000388073"; exon_version "2";
6	ensembl	CDS	127941810	127941874	0	+	2	gene_id "ENSRNOG00000008728"; gene_version "10"; transcript_id "ENSRNOT00000110428"; transcript_version "2"; exon_number "8"; gene_name "Unc79"; gene_source "ensembl"; gene_biotype "protein_coding"; transcript_name "Unc79-203"; transcript_source "ensembl"; transcript_biotype "protein_coding"; protein_id "ENSRNOP00000078790"; protein_version "2";
6	ENSEMBL114_rn	exon	127941810	127941874	22.5808721166042	+	.	gene_id "ENSRNOG00000008728"; transcript_id "ENSRNOG00000008728_tx_10"; exon_id "6_127941810_127941874_+"; exonnum "8"; txlen "9121";
6	ENSEMBL114_rn	exon	127941810	127941874	20.8243587119602	+	.	gene_id "ENSRNOG00000008728"; transcript_id "ENSRNOG00000008728_tx_11"; exon_id "6_127941810_127941874_+"; exonnum "8"; txlen "9172";
6	ENSEMBL114_rn	exon	127941810	127941874	20.755381834465	+	.	gene_id "ENSRNOG00000008728"; transcript_id "ENSRNOG00000008728_tx_12"; exon_id "6_127941810_127941874_+"; exonnum "8"; txlen "9238";
6	ENSEMBL114_rn	exon	127941810	127941874	10.8493305025328	+	.	gene_id "ENSRNOG00000008728"; transcript_id "ENSRNOG00000008728_tx_21"; exon_id "6_127941810_127941874_+"; exonnum "8"; txlen "8905";
6	ENSEMBL114_rn	exon	127941810	127941874	10.8493305025328	+	.	gene_id "ENSRNOG00000008728"; transcript_id "ENSRNOG00000008728_tx_22"; exon_id "6_127941810_127941874_+"; exonnum "8"; txlen "9022";
6	ENSEMBL114_rn	exon	127941810	127941874	10.8493305025328	+	.	gene_id "ENSRNOG00000008728"; transcript_id "ENSRNOG00000008728_tx_23"; exon_id "6_127941810_127941874_+"; exonnum "8"; txlen "8971";
6	ENSEMBL114_rn	exon	127941810	127941874	10.8493305025328	+	.	gene_id "ENSRNOG00000008728"; transcript_id "ENSRNOG00000008728_tx_24"; exon_id "6_127941810_127941874_+"; exonnum "8"; txlen "9088";
6	ENSEMBL114_rn	exon	127941810	127941874	4.46015902459119	+	.	gene_id "ENSRNOG00000008728"; transcript_id "ENSRNOG00000008728_tx_33"; exon_id "6_127941810_127941874_+"; exonnum "8"; txlen "8899";
6	ENSEMBL114_rn	exon	127941810	127941874	4.44715593874971	+	.	gene_id "ENSRNOG00000008728"; transcript_id "ENSRNOG00000008728_tx_34"; exon_id "6_127941810_127941874_+"; exonnum "8"; txlen "8833";
6	ENSEMBL114_rn	exon	127941810	127941874	4.42065645531946	+	.	gene_id "ENSRNOG00000008728"; transcript_id "ENSRNOG00000008728_tx_35"; exon_id "6_127941810_127941874_+"; exonnum "8"; txlen "8950";
6	ENSEMBL114_rn	exon	127941810	127941874	4.42065645531946	+	.	gene_id "ENSRNOG00000008728"; transcript_id "ENSRNOG00000008728_tx_36"; exon_id "6_127941810_127941874_+"; exonnum "8"; txlen "9016";
6	ENSEMBL114_rn	exon	127941810	127941874	2.59335858446896	+	.	gene_id "ENSRNOG00000008728"; transcript_id "ENSRNOG00000008728_tx_45"; exon_id "6_127941810_127941874_+"; exonnum "8"; txlen "8683";
6	ENSEMBL114_rn	exon	127941810	127941874	0.516289019340064	+	.	gene_id "ENSRNOG00000008728"; transcript_id "ENSRNOG00000008728_tx_46"; exon_id "6_127941810_127941874_+"; exonnum "9"; txlen "9327";
6	ENSEMBL114_rn	exon	127941810	127941874	0.49920536684772	+	.	gene_id "ENSRNOG00000008728"; transcript_id "ENSRNOG00000008728_tx_47"; exon_id "6_127941810_127941874_+"; exonnum "9"; txlen "9408";
6	ENSEMBL114_rn	exon	127941810	127941874	22.7496211262813	+	.	gene_id "ENSRNOG00000008728"; transcript_id "ENSRNOG00000008728_tx_9"; exon_id "6_127941810_127941874_+"; exonnum "8"; txlen "9055";
6	ensembl	exon	127946052	127946140	0	+	.	gene_id "ENSRNOG00000008728"; gene_version "10"; transcript_id "ENSRNOT00000110508"; transcript_version "2"; exon_number "9"; gene_name "Unc79"; gene_source "ensembl"; gene_biotype "protein_coding"; transcript_name "Unc79-204"; transcript_source "ensembl"; transcript_biotype "protein_coding"; exon_id "ENSRNOE00000426300"; exon_version "1"; tag "Ensembl_canonical";
6	ensembl	CDS	127946052	127946140	0	+	0	gene_id "ENSRNOG00000008728"; gene_version "10"; transcript_id "ENSRNOT00000110508"; transcript_version "2"; exon_number "9"; gene_name "Unc79"; gene_source "ensembl"; gene_biotype "protein_coding"; transcript_name "Unc79-204"; transcript_source "ensembl"; transcript_biotype "protein_coding"; protein_id "ENSRNOP00000079886"; protein_version "2"; tag "Ensembl_canonical";
6	ensembl	exon	127946052	127946140	0	+	.	gene_id "ENSRNOG00000008728"; gene_version "10"; transcript_id "ENSRNOT00000107056"; transcript_version "2"; exon_number "9"; gene_name "Unc79"; gene_source "ensembl"; gene_biotype "protein_coding"; transcript_name "Unc79-202"; transcript_source "ensembl"; transcript_biotype "protein_coding"; exon_id "ENSRNOE00000426300"; exon_version "1";
6	ensembl	CDS	127946052	127946140	0	+	0	gene_id "ENSRNOG00000008728"; gene_version "10"; transcript_id "ENSRNOT00000107056"; transcript_version "2"; exon_number "9"; gene_name "Unc79"; gene_source "ensembl"; gene_biotype "protein_coding"; transcript_name "Unc79-202"; transcript_source "ensembl"; transcript_biotype "protein_coding"; protein_id "ENSRNOP00000077624"; protein_version "2";
6	ensembl	exon	127946052	127946140	0	+	.	gene_id "ENSRNOG00000008728"; gene_version "10"; transcript_id "ENSRNOT00000011775"; transcript_version "10"; exon_number "9"; gene_name "Unc79"; gene_source "ensembl"; gene_biotype "protein_coding"; transcript_name "Unc79-201"; transcript_source "ensembl"; transcript_biotype "protein_coding"; exon_id "ENSRNOE00000426300"; exon_version "1";
6	ensembl	CDS	127946052	127946140	0	+	0	gene_id "ENSRNOG00000008728"; gene_version "10"; transcript_id "ENSRNOT00000011775"; transcript_version "10"; exon_number "9"; gene_name "Unc79"; gene_source "ensembl"; gene_biotype "protein_coding"; transcript_name "Unc79-201"; transcript_source "ensembl"; transcript_biotype "protein_coding"; protein_id "ENSRNOP00000011775"; protein_version "7";
6	ensembl	exon	127946052	127946140	0	+	.	gene_id "ENSRNOG00000008728"; gene_version "10"; transcript_id "ENSRNOT00000110428"; transcript_version "2"; exon_number "9"; gene_name "Unc79"; gene_source "ensembl"; gene_biotype "protein_coding"; transcript_name "Unc79-203"; transcript_source "ensembl"; transcript_biotype "protein_coding"; exon_id "ENSRNOE00000426300"; exon_version "1";
6	ensembl	CDS	127946052	127946140	0	+	0	gene_id "ENSRNOG00000008728"; gene_version "10"; transcript_id "ENSRNOT00000110428"; transcript_version "2"; exon_number "9"; gene_name "Unc79"; gene_source "ensembl"; gene_biotype "protein_coding"; transcript_name "Unc79-203"; transcript_source "ensembl"; transcript_biotype "protein_coding"; protein_id "ENSRNOP00000078790"; protein_version "2";
6	ENSEMBL114_rn	exon	127946052	127946140	22.5808721166042	+	.	gene_id "ENSRNOG00000008728"; transcript_id "ENSRNOG00000008728_tx_10"; exon_id "6_127946052_127946140_+"; exonnum "9"; txlen "9121";
6	ENSEMBL114_rn	exon	127946052	127946140	20.8243587119602	+	.	gene_id "ENSRNOG00000008728"; transcript_id "ENSRNOG00000008728_tx_11"; exon_id "6_127946052_127946140_+"; exonnum "9"; txlen "9172";
6	ENSEMBL114_rn	exon	127946052	127946140	20.755381834465	+	.	gene_id "ENSRNOG00000008728"; transcript_id "ENSRNOG00000008728_tx_12"; exon_id "6_127946052_127946140_+"; exonnum "9"; txlen "9238";
6	ENSEMBL114_rn	exon	127946052	127946140	10.8493305025328	+	.	gene_id "ENSRNOG00000008728"; transcript_id "ENSRNOG00000008728_tx_21"; exon_id "6_127946052_127946140_+"; exonnum "9"; txlen "8905";
6	ENSEMBL114_rn	exon	127946052	127946140	10.8493305025328	+	.	gene_id "ENSRNOG00000008728"; transcript_id "ENSRNOG00000008728_tx_22"; exon_id "6_127946052_127946140_+"; exonnum "9"; txlen "9022";
6	ENSEMBL114_rn	exon	127946052	127946140	10.8493305025328	+	.	gene_id "ENSRNOG00000008728"; transcript_id "ENSRNOG00000008728_tx_23"; exon_id "6_127946052_127946140_+"; exonnum "9"; txlen "8971";
6	ENSEMBL114_rn	exon	127946052	127946140	10.8493305025328	+	.	gene_id "ENSRNOG00000008728"; transcript_id "ENSRNOG00000008728_tx_24"; exon_id "6_127946052_127946140_+"; exonnum "9"; txlen "9088";
6	ENSEMBL114_rn	exon	127946052	127946140	4.46015902459119	+	.	gene_id "ENSRNOG00000008728"; transcript_id "ENSRNOG00000008728_tx_33"; exon_id "6_127946052_127946140_+"; exonnum "9"; txlen "8899";
6	ENSEMBL114_rn	exon	127946052	127946140	4.44715593874971	+	.	gene_id "ENSRNOG00000008728"; transcript_id "ENSRNOG00000008728_tx_34"; exon_id "6_127946052_127946140_+"; exonnum "9"; txlen "8833";
6	ENSEMBL114_rn	exon	127946052	127946140	4.42065645531946	+	.	gene_id "ENSRNOG00000008728"; transcript_id "ENSRNOG00000008728_tx_35"; exon_id "6_127946052_127946140_+"; exonnum "9"; txlen "8950";
6	ENSEMBL114_rn	exon	127946052	127946140	4.42065645531946	+	.	gene_id "ENSRNOG00000008728"; transcript_id "ENSRNOG00000008728_tx_36"; exon_id "6_127946052_127946140_+"; exonnum "9"; txlen "9016";
6	ENSEMBL114_rn	exon	127946052	127946140	2.59335858446896	+	.	gene_id "ENSRNOG00000008728"; transcript_id "ENSRNOG00000008728_tx_45"; exon_id "6_127946052_127946140_+"; exonnum "9"; txlen "8683";
6	ENSEMBL114_rn	exon	127946052	127946140	0.516289019340064	+	.	gene_id "ENSRNOG00000008728"; transcript_id "ENSRNOG00000008728_tx_46"; exon_id "6_127946052_127946140_+"; exonnum "10"; txlen "9327";
6	ENSEMBL114_rn	exon	127946052	127946140	0.49920536684772	+	.	gene_id "ENSRNOG00000008728"; transcript_id "ENSRNOG00000008728_tx_47"; exon_id "6_127946052_127946140_+"; exonnum "10"; txlen "9408";
6	ENSEMBL114_rn	exon	127946052	127946140	22.7496211262813	+	.	gene_id "ENSRNOG00000008728"; transcript_id "ENSRNOG00000008728_tx_9"; exon_id "6_127946052_127946140_+"; exonnum "9"; txlen "9055";
6	ensembl	exon	127946548	127946588	0	+	.	gene_id "ENSRNOG00000008728"; gene_version "10"; transcript_id "ENSRNOT00000110508"; transcript_version "2"; exon_number "10"; gene_name "Unc79"; gene_source "ensembl"; gene_biotype "protein_coding"; transcript_name "Unc79-204"; transcript_source "ensembl"; transcript_biotype "protein_coding"; exon_id "ENSRNOE00000447624"; exon_version "1"; tag "Ensembl_canonical";
6	ensembl	CDS	127946548	127946588	0	+	1	gene_id "ENSRNOG00000008728"; gene_version "10"; transcript_id "ENSRNOT00000110508"; transcript_version "2"; exon_number "10"; gene_name "Unc79"; gene_source "ensembl"; gene_biotype "protein_coding"; transcript_name "Unc79-204"; transcript_source "ensembl"; transcript_biotype "protein_coding"; protein_id "ENSRNOP00000079886"; protein_version "2"; tag "Ensembl_canonical";
6	ensembl	exon	127946548	127946588	0	+	.	gene_id "ENSRNOG00000008728"; gene_version "10"; transcript_id "ENSRNOT00000107056"; transcript_version "2"; exon_number "10"; gene_name "Unc79"; gene_source "ensembl"; gene_biotype "protein_coding"; transcript_name "Unc79-202"; transcript_source "ensembl"; transcript_biotype "protein_coding"; exon_id "ENSRNOE00000447624"; exon_version "1";
6	ensembl	CDS	127946548	127946588	0	+	1	gene_id "ENSRNOG00000008728"; gene_version "10"; transcript_id "ENSRNOT00000107056"; transcript_version "2"; exon_number "10"; gene_name "Unc79"; gene_source "ensembl"; gene_biotype "protein_coding"; transcript_name "Unc79-202"; transcript_source "ensembl"; transcript_biotype "protein_coding"; protein_id "ENSRNOP00000077624"; protein_version "2";
6	ensembl	exon	127946548	127946588	0	+	.	gene_id "ENSRNOG00000008728"; gene_version "10"; transcript_id "ENSRNOT00000011775"; transcript_version "10"; exon_number "10"; gene_name "Unc79"; gene_source "ensembl"; gene_biotype "protein_coding"; transcript_name "Unc79-201"; transcript_source "ensembl"; transcript_biotype "protein_coding"; exon_id "ENSRNOE00000447624"; exon_version "1";
6	ensembl	CDS	127946548	127946588	0	+	1	gene_id "ENSRNOG00000008728"; gene_version "10"; transcript_id "ENSRNOT00000011775"; transcript_version "10"; exon_number "10"; gene_name "Unc79"; gene_source "ensembl"; gene_biotype "protein_coding"; transcript_name "Unc79-201"; transcript_source "ensembl"; transcript_biotype "protein_coding"; protein_id "ENSRNOP00000011775"; protein_version "7";
6	ensembl	exon	127946548	127946588	0	+	.	gene_id "ENSRNOG00000008728"; gene_version "10"; transcript_id "ENSRNOT00000110428"; transcript_version "2"; exon_number "10"; gene_name "Unc79"; gene_source "ensembl"; gene_biotype "protein_coding"; transcript_name "Unc79-203"; transcript_source "ensembl"; transcript_biotype "protein_coding"; exon_id "ENSRNOE00000447624"; exon_version "1";
6	ensembl	CDS	127946548	127946588	0	+	1	gene_id "ENSRNOG00000008728"; gene_version "10"; transcript_id "ENSRNOT00000110428"; transcript_version "2"; exon_number "10"; gene_name "Unc79"; gene_source "ensembl"; gene_biotype "protein_coding"; transcript_name "Unc79-203"; transcript_source "ensembl"; transcript_biotype "protein_coding"; protein_id "ENSRNOP00000078790"; protein_version "2";
6	ENSEMBL114_rn	exon	127946548	127946588	22.5808721166042	+	.	gene_id "ENSRNOG00000008728"; transcript_id "ENSRNOG00000008728_tx_10"; exon_id "6_127946548_127946588_+"; exonnum "10"; txlen "9121";
6	ENSEMBL114_rn	exon	127946548	127946588	20.8243587119602	+	.	gene_id "ENSRNOG00000008728"; transcript_id "ENSRNOG00000008728_tx_11"; exon_id "6_127946548_127946588_+"; exonnum "10"; txlen "9172";
6	ENSEMBL114_rn	exon	127946548	127946588	20.755381834465	+	.	gene_id "ENSRNOG00000008728"; transcript_id "ENSRNOG00000008728_tx_12"; exon_id "6_127946548_127946588_+"; exonnum "10"; txlen "9238";
6	ENSEMBL114_rn	exon	127946548	127946588	10.8493305025328	+	.	gene_id "ENSRNOG00000008728"; transcript_id "ENSRNOG00000008728_tx_21"; exon_id "6_127946548_127946588_+"; exonnum "10"; txlen "8905";
6	ENSEMBL114_rn	exon	127946548	127946588	10.8493305025328	+	.	gene_id "ENSRNOG00000008728"; transcript_id "ENSRNOG00000008728_tx_22"; exon_id "6_127946548_127946588_+"; exonnum "10"; txlen "9022";
6	ENSEMBL114_rn	exon	127946548	127946588	10.8493305025328	+	.	gene_id "ENSRNOG00000008728"; transcript_id "ENSRNOG00000008728_tx_23"; exon_id "6_127946548_127946588_+"; exonnum "10"; txlen "8971";
6	ENSEMBL114_rn	exon	127946548	127946588	10.8493305025328	+	.	gene_id "ENSRNOG00000008728"; transcript_id "ENSRNOG00000008728_tx_24"; exon_id "6_127946548_127946588_+"; exonnum "10"; txlen "9088";
6	ENSEMBL114_rn	exon	127946548	127946588	4.46015902459119	+	.	gene_id "ENSRNOG00000008728"; transcript_id "ENSRNOG00000008728_tx_33"; exon_id "6_127946548_127946588_+"; exonnum "10"; txlen "8899";
6	ENSEMBL114_rn	exon	127946548	127946588	4.44715593874971	+	.	gene_id "ENSRNOG00000008728"; transcript_id "ENSRNOG00000008728_tx_34"; exon_id "6_127946548_127946588_+"; exonnum "10"; txlen "8833";
6	ENSEMBL114_rn	exon	127946548	127946588	4.42065645531946	+	.	gene_id "ENSRNOG00000008728"; transcript_id "ENSRNOG00000008728_tx_35"; exon_id "6_127946548_127946588_+"; exonnum "10"; txlen "8950";
6	ENSEMBL114_rn	exon	127946548	127946588	4.42065645531946	+	.	gene_id "ENSRNOG00000008728"; transcript_id "ENSRNOG00000008728_tx_36"; exon_id "6_127946548_127946588_+"; exonnum "10"; txlen "9016";
6	ENSEMBL114_rn	exon	127946548	127946588	2.59335858446896	+	.	gene_id "ENSRNOG00000008728"; transcript_id "ENSRNOG00000008728_tx_45"; exon_id "6_127946548_127946588_+"; exonnum "10"; txlen "8683";
6	ENSEMBL114_rn	exon	127946548	127946588	0.516289019340064	+	.	gene_id "ENSRNOG00000008728"; transcript_id "ENSRNOG00000008728_tx_46"; exon_id "6_127946548_127946588_+"; exonnum "11"; txlen "9327";
6	ENSEMBL114_rn	exon	127946548	127946588	0.49920536684772	+	.	gene_id "ENSRNOG00000008728"; transcript_id "ENSRNOG00000008728_tx_47"; exon_id "6_127946548_127946588_+"; exonnum "11"; txlen "9408";
6	ENSEMBL114_rn	exon	127946548	127946588	22.7496211262813	+	.	gene_id "ENSRNOG00000008728"; transcript_id "ENSRNOG00000008728_tx_9"; exon_id "6_127946548_127946588_+"; exonnum "10"; txlen "9055";
6	ensembl	exon	127949139	127949167	0	+	.	gene_id "ENSRNOG00000008728"; gene_version "10"; transcript_id "ENSRNOT00000110508"; transcript_version "2"; exon_number "11"; gene_name "Unc79"; gene_source "ensembl"; gene_biotype "protein_coding"; transcript_name "Unc79-204"; transcript_source "ensembl"; transcript_biotype "protein_coding"; exon_id "ENSRNOE00000459450"; exon_version "1"; tag "Ensembl_canonical";
6	ensembl	CDS	127949139	127949167	0	+	2	gene_id "ENSRNOG00000008728"; gene_version "10"; transcript_id "ENSRNOT00000110508"; transcript_version "2"; exon_number "11"; gene_name "Unc79"; gene_source "ensembl"; gene_biotype "protein_coding"; transcript_name "Unc79-204"; transcript_source "ensembl"; transcript_biotype "protein_coding"; protein_id "ENSRNOP00000079886"; protein_version "2"; tag "Ensembl_canonical";
6	ensembl	exon	127949139	127949167	0	+	.	gene_id "ENSRNOG00000008728"; gene_version "10"; transcript_id "ENSRNOT00000107056"; transcript_version "2"; exon_number "11"; gene_name "Unc79"; gene_source "ensembl"; gene_biotype "protein_coding"; transcript_name "Unc79-202"; transcript_source "ensembl"; transcript_biotype "protein_coding"; exon_id "ENSRNOE00000459450"; exon_version "1";
6	ensembl	CDS	127949139	127949167	0	+	2	gene_id "ENSRNOG00000008728"; gene_version "10"; transcript_id "ENSRNOT00000107056"; transcript_version "2"; exon_number "11"; gene_name "Unc79"; gene_source "ensembl"; gene_biotype "protein_coding"; transcript_name "Unc79-202"; transcript_source "ensembl"; transcript_biotype "protein_coding"; protein_id "ENSRNOP00000077624"; protein_version "2";
6	ensembl	exon	127949139	127949167	0	+	.	gene_id "ENSRNOG00000008728"; gene_version "10"; transcript_id "ENSRNOT00000011775"; transcript_version "10"; exon_number "11"; gene_name "Unc79"; gene_source "ensembl"; gene_biotype "protein_coding"; transcript_name "Unc79-201"; transcript_source "ensembl"; transcript_biotype "protein_coding"; exon_id "ENSRNOE00000459450"; exon_version "1";
6	ensembl	CDS	127949139	127949167	0	+	2	gene_id "ENSRNOG00000008728"; gene_version "10"; transcript_id "ENSRNOT00000011775"; transcript_version "10"; exon_number "11"; gene_name "Unc79"; gene_source "ensembl"; gene_biotype "protein_coding"; transcript_name "Unc79-201"; transcript_source "ensembl"; transcript_biotype "protein_coding"; protein_id "ENSRNOP00000011775"; protein_version "7";
6	ensembl	exon	127949139	127949167	0	+	.	gene_id "ENSRNOG00000008728"; gene_version "10"; transcript_id "ENSRNOT00000110428"; transcript_version "2"; exon_number "11"; gene_name "Unc79"; gene_source "ensembl"; gene_biotype "protein_coding"; transcript_name "Unc79-203"; transcript_source "ensembl"; transcript_biotype "protein_coding"; exon_id "ENSRNOE00000459450"; exon_version "1";
6	ensembl	CDS	127949139	127949167	0	+	2	gene_id "ENSRNOG00000008728"; gene_version "10"; transcript_id "ENSRNOT00000110428"; transcript_version "2"; exon_number "11"; gene_name "Unc79"; gene_source "ensembl"; gene_biotype "protein_coding"; transcript_name "Unc79-203"; transcript_source "ensembl"; transcript_biotype "protein_coding"; protein_id "ENSRNOP00000078790"; protein_version "2";
6	ENSEMBL114_rn	exon	127949139	127949167	22.5808721166042	+	.	gene_id "ENSRNOG00000008728"; transcript_id "ENSRNOG00000008728_tx_10"; exon_id "6_127949139_127949167_+"; exonnum "11"; txlen "9121";
6	ENSEMBL114_rn	exon	127949139	127949167	20.8243587119602	+	.	gene_id "ENSRNOG00000008728"; transcript_id "ENSRNOG00000008728_tx_11"; exon_id "6_127949139_127949167_+"; exonnum "11"; txlen "9172";
6	ENSEMBL114_rn	exon	127949139	127949167	20.755381834465	+	.	gene_id "ENSRNOG00000008728"; transcript_id "ENSRNOG00000008728_tx_12"; exon_id "6_127949139_127949167_+"; exonnum "11"; txlen "9238";
6	ENSEMBL114_rn	exon	127949139	127949167	10.8493305025328	+	.	gene_id "ENSRNOG00000008728"; transcript_id "ENSRNOG00000008728_tx_21"; exon_id "6_127949139_127949167_+"; exonnum "11"; txlen "8905";
6	ENSEMBL114_rn	exon	127949139	127949167	10.8493305025328	+	.	gene_id "ENSRNOG00000008728"; transcript_id "ENSRNOG00000008728_tx_22"; exon_id "6_127949139_127949167_+"; exonnum "11"; txlen "9022";
6	ENSEMBL114_rn	exon	127949139	127949167	10.8493305025328	+	.	gene_id "ENSRNOG00000008728"; transcript_id "ENSRNOG00000008728_tx_23"; exon_id "6_127949139_127949167_+"; exonnum "11"; txlen "8971";
6	ENSEMBL114_rn	exon	127949139	127949167	10.8493305025328	+	.	gene_id "ENSRNOG00000008728"; transcript_id "ENSRNOG00000008728_tx_24"; exon_id "6_127949139_127949167_+"; exonnum "11"; txlen "9088";
6	ENSEMBL114_rn	exon	127949139	127949167	4.46015902459119	+	.	gene_id "ENSRNOG00000008728"; transcript_id "ENSRNOG00000008728_tx_33"; exon_id "6_127949139_127949167_+"; exonnum "11"; txlen "8899";
6	ENSEMBL114_rn	exon	127949139	127949167	4.44715593874971	+	.	gene_id "ENSRNOG00000008728"; transcript_id "ENSRNOG00000008728_tx_34"; exon_id "6_127949139_127949167_+"; exonnum "11"; txlen "8833";
6	ENSEMBL114_rn	exon	127949139	127949167	4.42065645531946	+	.	gene_id "ENSRNOG00000008728"; transcript_id "ENSRNOG00000008728_tx_35"; exon_id "6_127949139_127949167_+"; exonnum "11"; txlen "8950";
6	ENSEMBL114_rn	exon	127949139	127949167	4.42065645531946	+	.	gene_id "ENSRNOG00000008728"; transcript_id "ENSRNOG00000008728_tx_36"; exon_id "6_127949139_127949167_+"; exonnum "11"; txlen "9016";
6	ENSEMBL114_rn	exon	127949139	127949167	2.59335858446896	+	.	gene_id "ENSRNOG00000008728"; transcript_id "ENSRNOG00000008728_tx_45"; exon_id "6_127949139_127949167_+"; exonnum "11"; txlen "8683";
6	ENSEMBL114_rn	exon	127949139	127949167	0.516289019340064	+	.	gene_id "ENSRNOG00000008728"; transcript_id "ENSRNOG00000008728_tx_46"; exon_id "6_127949139_127949167_+"; exonnum "12"; txlen "9327";
6	ENSEMBL114_rn	exon	127949139	127949167	0.49920536684772	+	.	gene_id "ENSRNOG00000008728"; transcript_id "ENSRNOG00000008728_tx_47"; exon_id "6_127949139_127949167_+"; exonnum "12"; txlen "9408";
6	ENSEMBL114_rn	exon	127949139	127949167	22.7496211262813	+	.	gene_id "ENSRNOG00000008728"; transcript_id "ENSRNOG00000008728_tx_9"; exon_id "6_127949139_127949167_+"; exonnum "11"; txlen "9055";
6	ensembl	exon	127963841	127964070	0	+	.	gene_id "ENSRNOG00000008728"; gene_version "10"; transcript_id "ENSRNOT00000110508"; transcript_version "2"; exon_number "12"; gene_name "Unc79"; gene_source "ensembl"; gene_biotype "protein_coding"; transcript_name "Unc79-204"; transcript_source "ensembl"; transcript_biotype "protein_coding"; exon_id "ENSRNOE00000281699"; exon_version "3"; tag "Ensembl_canonical";
6	ensembl	CDS	127963841	127964070	0	+	0	gene_id "ENSRNOG00000008728"; gene_version "10"; transcript_id "ENSRNOT00000110508"; transcript_version "2"; exon_number "12"; gene_name "Unc79"; gene_source "ensembl"; gene_biotype "protein_coding"; transcript_name "Unc79-204"; transcript_source "ensembl"; transcript_biotype "protein_coding"; protein_id "ENSRNOP00000079886"; protein_version "2"; tag "Ensembl_canonical";
6	ensembl	exon	127963841	127964070	0	+	.	gene_id "ENSRNOG00000008728"; gene_version "10"; transcript_id "ENSRNOT00000107056"; transcript_version "2"; exon_number "12"; gene_name "Unc79"; gene_source "ensembl"; gene_biotype "protein_coding"; transcript_name "Unc79-202"; transcript_source "ensembl"; transcript_biotype "protein_coding"; exon_id "ENSRNOE00000281699"; exon_version "3";
6	ensembl	CDS	127963841	127964070	0	+	0	gene_id "ENSRNOG00000008728"; gene_version "10"; transcript_id "ENSRNOT00000107056"; transcript_version "2"; exon_number "12"; gene_name "Unc79"; gene_source "ensembl"; gene_biotype "protein_coding"; transcript_name "Unc79-202"; transcript_source "ensembl"; transcript_biotype "protein_coding"; protein_id "ENSRNOP00000077624"; protein_version "2";
6	ensembl	exon	127963841	127964070	0	+	.	gene_id "ENSRNOG00000008728"; gene_version "10"; transcript_id "ENSRNOT00000011775"; transcript_version "10"; exon_number "12"; gene_name "Unc79"; gene_source "ensembl"; gene_biotype "protein_coding"; transcript_name "Unc79-201"; transcript_source "ensembl"; transcript_biotype "protein_coding"; exon_id "ENSRNOE00000281699"; exon_version "3";
6	ensembl	CDS	127963841	127964070	0	+	0	gene_id "ENSRNOG00000008728"; gene_version "10"; transcript_id "ENSRNOT00000011775"; transcript_version "10"; exon_number "12"; gene_name "Unc79"; gene_source "ensembl"; gene_biotype "protein_coding"; transcript_name "Unc79-201"; transcript_source "ensembl"; transcript_biotype "protein_coding"; protein_id "ENSRNOP00000011775"; protein_version "7";
6	ensembl	exon	127963841	127964070	0	+	.	gene_id "ENSRNOG00000008728"; gene_version "10"; transcript_id "ENSRNOT00000110428"; transcript_version "2"; exon_number "12"; gene_name "Unc79"; gene_source "ensembl"; gene_biotype "protein_coding"; transcript_name "Unc79-203"; transcript_source "ensembl"; transcript_biotype "protein_coding"; exon_id "ENSRNOE00000281699"; exon_version "3";
6	ensembl	CDS	127963841	127964070	0	+	0	gene_id "ENSRNOG00000008728"; gene_version "10"; transcript_id "ENSRNOT00000110428"; transcript_version "2"; exon_number "12"; gene_name "Unc79"; gene_source "ensembl"; gene_biotype "protein_coding"; transcript_name "Unc79-203"; transcript_source "ensembl"; transcript_biotype "protein_coding"; protein_id "ENSRNOP00000078790"; protein_version "2";
6	ENSEMBL114_rn	exon	127963841	127964070	22.5808721166042	+	.	gene_id "ENSRNOG00000008728"; transcript_id "ENSRNOG00000008728_tx_10"; exon_id "6_127963841_127964070_+"; exonnum "12"; txlen "9121";
6	ENSEMBL114_rn	exon	127963841	127964070	20.8243587119602	+	.	gene_id "ENSRNOG00000008728"; transcript_id "ENSRNOG00000008728_tx_11"; exon_id "6_127963841_127964070_+"; exonnum "12"; txlen "9172";
6	ENSEMBL114_rn	exon	127963841	127964070	20.755381834465	+	.	gene_id "ENSRNOG00000008728"; transcript_id "ENSRNOG00000008728_tx_12"; exon_id "6_127963841_127964070_+"; exonnum "12"; txlen "9238";
6	ENSEMBL114_rn	exon	127963841	127964070	10.8493305025328	+	.	gene_id "ENSRNOG00000008728"; transcript_id "ENSRNOG00000008728_tx_21"; exon_id "6_127963841_127964070_+"; exonnum "12"; txlen "8905";
6	ENSEMBL114_rn	exon	127963841	127964070	10.8493305025328	+	.	gene_id "ENSRNOG00000008728"; transcript_id "ENSRNOG00000008728_tx_22"; exon_id "6_127963841_127964070_+"; exonnum "12"; txlen "9022";
6	ENSEMBL114_rn	exon	127963841	127964070	10.8493305025328	+	.	gene_id "ENSRNOG00000008728"; transcript_id "ENSRNOG00000008728_tx_23"; exon_id "6_127963841_127964070_+"; exonnum "12"; txlen "8971";
6	ENSEMBL114_rn	exon	127963841	127964070	10.8493305025328	+	.	gene_id "ENSRNOG00000008728"; transcript_id "ENSRNOG00000008728_tx_24"; exon_id "6_127963841_127964070_+"; exonnum "12"; txlen "9088";
6	ENSEMBL114_rn	exon	127963841	127964070	4.46015902459119	+	.	gene_id "ENSRNOG00000008728"; transcript_id "ENSRNOG00000008728_tx_33"; exon_id "6_127963841_127964070_+"; exonnum "12"; txlen "8899";
6	ENSEMBL114_rn	exon	127963841	127964070	4.44715593874971	+	.	gene_id "ENSRNOG00000008728"; transcript_id "ENSRNOG00000008728_tx_34"; exon_id "6_127963841_127964070_+"; exonnum "12"; txlen "8833";
6	ENSEMBL114_rn	exon	127963841	127964070	4.42065645531946	+	.	gene_id "ENSRNOG00000008728"; transcript_id "ENSRNOG00000008728_tx_35"; exon_id "6_127963841_127964070_+"; exonnum "12"; txlen "8950";
6	ENSEMBL114_rn	exon	127963841	127964070	4.42065645531946	+	.	gene_id "ENSRNOG00000008728"; transcript_id "ENSRNOG00000008728_tx_36"; exon_id "6_127963841_127964070_+"; exonnum "12"; txlen "9016";
6	ENSEMBL114_rn	exon	127963841	127964070	2.59335858446896	+	.	gene_id "ENSRNOG00000008728"; transcript_id "ENSRNOG00000008728_tx_45"; exon_id "6_127963841_127964070_+"; exonnum "12"; txlen "8683";
6	ENSEMBL114_rn	exon	127963841	127964070	0.516289019340064	+	.	gene_id "ENSRNOG00000008728"; transcript_id "ENSRNOG00000008728_tx_46"; exon_id "6_127963841_127964070_+"; exonnum "13"; txlen "9327";
6	ENSEMBL114_rn	exon	127963841	127964070	0.49920536684772	+	.	gene_id "ENSRNOG00000008728"; transcript_id "ENSRNOG00000008728_tx_47"; exon_id "6_127963841_127964070_+"; exonnum "13"; txlen "9408";
6	ENSEMBL114_rn	exon	127963841	127964070	22.7496211262813	+	.	gene_id "ENSRNOG00000008728"; transcript_id "ENSRNOG00000008728_tx_9"; exon_id "6_127963841_127964070_+"; exonnum "12"; txlen "9055";
6	ensembl	exon	127965920	127966091	0	+	.	gene_id "ENSRNOG00000008728"; gene_version "10"; transcript_id "ENSRNOT00000110508"; transcript_version "2"; exon_number "13"; gene_name "Unc79"; gene_source "ensembl"; gene_biotype "protein_coding"; transcript_name "Unc79-204"; transcript_source "ensembl"; transcript_biotype "protein_coding"; exon_id "ENSRNOE00000350496"; exon_version "1"; tag "Ensembl_canonical";
6	ensembl	CDS	127965920	127966091	0	+	1	gene_id "ENSRNOG00000008728"; gene_version "10"; transcript_id "ENSRNOT00000110508"; transcript_version "2"; exon_number "13"; gene_name "Unc79"; gene_source "ensembl"; gene_biotype "protein_coding"; transcript_name "Unc79-204"; transcript_source "ensembl"; transcript_biotype "protein_coding"; protein_id "ENSRNOP00000079886"; protein_version "2"; tag "Ensembl_canonical";
6	ensembl	exon	127965920	127966091	0	+	.	gene_id "ENSRNOG00000008728"; gene_version "10"; transcript_id "ENSRNOT00000107056"; transcript_version "2"; exon_number "13"; gene_name "Unc79"; gene_source "ensembl"; gene_biotype "protein_coding"; transcript_name "Unc79-202"; transcript_source "ensembl"; transcript_biotype "protein_coding"; exon_id "ENSRNOE00000350496"; exon_version "1";
6	ensembl	CDS	127965920	127966091	0	+	1	gene_id "ENSRNOG00000008728"; gene_version "10"; transcript_id "ENSRNOT00000107056"; transcript_version "2"; exon_number "13"; gene_name "Unc79"; gene_source "ensembl"; gene_biotype "protein_coding"; transcript_name "Unc79-202"; transcript_source "ensembl"; transcript_biotype "protein_coding"; protein_id "ENSRNOP00000077624"; protein_version "2";
6	ensembl	exon	127965920	127966091	0	+	.	gene_id "ENSRNOG00000008728"; gene_version "10"; transcript_id "ENSRNOT00000011775"; transcript_version "10"; exon_number "13"; gene_name "Unc79"; gene_source "ensembl"; gene_biotype "protein_coding"; transcript_name "Unc79-201"; transcript_source "ensembl"; transcript_biotype "protein_coding"; exon_id "ENSRNOE00000350496"; exon_version "1";
6	ensembl	CDS	127965920	127966091	0	+	1	gene_id "ENSRNOG00000008728"; gene_version "10"; transcript_id "ENSRNOT00000011775"; transcript_version "10"; exon_number "13"; gene_name "Unc79"; gene_source "ensembl"; gene_biotype "protein_coding"; transcript_name "Unc79-201"; transcript_source "ensembl"; transcript_biotype "protein_coding"; protein_id "ENSRNOP00000011775"; protein_version "7";
6	ensembl	exon	127965920	127966091	0	+	.	gene_id "ENSRNOG00000008728"; gene_version "10"; transcript_id "ENSRNOT00000110428"; transcript_version "2"; exon_number "13"; gene_name "Unc79"; gene_source "ensembl"; gene_biotype "protein_coding"; transcript_name "Unc79-203"; transcript_source "ensembl"; transcript_biotype "protein_coding"; exon_id "ENSRNOE00000350496"; exon_version "1";
6	ensembl	CDS	127965920	127966091	0	+	1	gene_id "ENSRNOG00000008728"; gene_version "10"; transcript_id "ENSRNOT00000110428"; transcript_version "2"; exon_number "13"; gene_name "Unc79"; gene_source "ensembl"; gene_biotype "protein_coding"; transcript_name "Unc79-203"; transcript_source "ensembl"; transcript_biotype "protein_coding"; protein_id "ENSRNOP00000078790"; protein_version "2";
6	ENSEMBL114_rn	exon	127965920	127966091	22.5808721166042	+	.	gene_id "ENSRNOG00000008728"; transcript_id "ENSRNOG00000008728_tx_10"; exon_id "6_127965920_127966091_+"; exonnum "13"; txlen "9121";
6	ENSEMBL114_rn	exon	127965920	127966091	20.8243587119602	+	.	gene_id "ENSRNOG00000008728"; transcript_id "ENSRNOG00000008728_tx_11"; exon_id "6_127965920_127966091_+"; exonnum "13"; txlen "9172";
6	ENSEMBL114_rn	exon	127965920	127966091	20.755381834465	+	.	gene_id "ENSRNOG00000008728"; transcript_id "ENSRNOG00000008728_tx_12"; exon_id "6_127965920_127966091_+"; exonnum "13"; txlen "9238";
6	ENSEMBL114_rn	exon	127965920	127966091	10.8493305025328	+	.	gene_id "ENSRNOG00000008728"; transcript_id "ENSRNOG00000008728_tx_21"; exon_id "6_127965920_127966091_+"; exonnum "13"; txlen "8905";
6	ENSEMBL114_rn	exon	127965920	127966091	10.8493305025328	+	.	gene_id "ENSRNOG00000008728"; transcript_id "ENSRNOG00000008728_tx_22"; exon_id "6_127965920_127966091_+"; exonnum "13"; txlen "9022";
6	ENSEMBL114_rn	exon	127965920	127966091	10.8493305025328	+	.	gene_id "ENSRNOG00000008728"; transcript_id "ENSRNOG00000008728_tx_23"; exon_id "6_127965920_127966091_+"; exonnum "13"; txlen "8971";
6	ENSEMBL114_rn	exon	127965920	127966091	10.8493305025328	+	.	gene_id "ENSRNOG00000008728"; transcript_id "ENSRNOG00000008728_tx_24"; exon_id "6_127965920_127966091_+"; exonnum "13"; txlen "9088";
6	ENSEMBL114_rn	exon	127965920	127966091	4.46015902459119	+	.	gene_id "ENSRNOG00000008728"; transcript_id "ENSRNOG00000008728_tx_33"; exon_id "6_127965920_127966091_+"; exonnum "13"; txlen "8899";
6	ENSEMBL114_rn	exon	127965920	127966091	4.44715593874971	+	.	gene_id "ENSRNOG00000008728"; transcript_id "ENSRNOG00000008728_tx_34"; exon_id "6_127965920_127966091_+"; exonnum "13"; txlen "8833";
6	ENSEMBL114_rn	exon	127965920	127966091	4.42065645531946	+	.	gene_id "ENSRNOG00000008728"; transcript_id "ENSRNOG00000008728_tx_35"; exon_id "6_127965920_127966091_+"; exonnum "13"; txlen "8950";
6	ENSEMBL114_rn	exon	127965920	127966091	4.42065645531946	+	.	gene_id "ENSRNOG00000008728"; transcript_id "ENSRNOG00000008728_tx_36"; exon_id "6_127965920_127966091_+"; exonnum "13"; txlen "9016";
6	ENSEMBL114_rn	exon	127965920	127966091	2.59335858446896	+	.	gene_id "ENSRNOG00000008728"; transcript_id "ENSRNOG00000008728_tx_45"; exon_id "6_127965920_127966091_+"; exonnum "13"; txlen "8683";
6	ENSEMBL114_rn	exon	127965920	127966091	0.516289019340064	+	.	gene_id "ENSRNOG00000008728"; transcript_id "ENSRNOG00000008728_tx_46"; exon_id "6_127965920_127966091_+"; exonnum "14"; txlen "9327";
6	ENSEMBL114_rn	exon	127965920	127966091	0.49920536684772	+	.	gene_id "ENSRNOG00000008728"; transcript_id "ENSRNOG00000008728_tx_47"; exon_id "6_127965920_127966091_+"; exonnum "14"; txlen "9408";
6	ENSEMBL114_rn	exon	127965920	127966091	22.7496211262813	+	.	gene_id "ENSRNOG00000008728"; transcript_id "ENSRNOG00000008728_tx_9"; exon_id "6_127965920_127966091_+"; exonnum "13"; txlen "9055";
6	ensembl	exon	127967679	127967909	0	+	.	gene_id "ENSRNOG00000008728"; gene_version "10"; transcript_id "ENSRNOT00000110508"; transcript_version "2"; exon_number "14"; gene_name "Unc79"; gene_source "ensembl"; gene_biotype "protein_coding"; transcript_name "Unc79-204"; transcript_source "ensembl"; transcript_biotype "protein_coding"; exon_id "ENSRNOE00000356486"; exon_version "1"; tag "Ensembl_canonical";
6	ensembl	CDS	127967679	127967909	0	+	0	gene_id "ENSRNOG00000008728"; gene_version "10"; transcript_id "ENSRNOT00000110508"; transcript_version "2"; exon_number "14"; gene_name "Unc79"; gene_source "ensembl"; gene_biotype "protein_coding"; transcript_name "Unc79-204"; transcript_source "ensembl"; transcript_biotype "protein_coding"; protein_id "ENSRNOP00000079886"; protein_version "2"; tag "Ensembl_canonical";
6	ensembl	exon	127967679	127967909	0	+	.	gene_id "ENSRNOG00000008728"; gene_version "10"; transcript_id "ENSRNOT00000107056"; transcript_version "2"; exon_number "14"; gene_name "Unc79"; gene_source "ensembl"; gene_biotype "protein_coding"; transcript_name "Unc79-202"; transcript_source "ensembl"; transcript_biotype "protein_coding"; exon_id "ENSRNOE00000356486"; exon_version "1";
6	ensembl	CDS	127967679	127967909	0	+	0	gene_id "ENSRNOG00000008728"; gene_version "10"; transcript_id "ENSRNOT00000107056"; transcript_version "2"; exon_number "14"; gene_name "Unc79"; gene_source "ensembl"; gene_biotype "protein_coding"; transcript_name "Unc79-202"; transcript_source "ensembl"; transcript_biotype "protein_coding"; protein_id "ENSRNOP00000077624"; protein_version "2";
6	ensembl	exon	127967679	127967909	0	+	.	gene_id "ENSRNOG00000008728"; gene_version "10"; transcript_id "ENSRNOT00000011775"; transcript_version "10"; exon_number "14"; gene_name "Unc79"; gene_source "ensembl"; gene_biotype "protein_coding"; transcript_name "Unc79-201"; transcript_source "ensembl"; transcript_biotype "protein_coding"; exon_id "ENSRNOE00000356486"; exon_version "1";
6	ensembl	CDS	127967679	127967909	0	+	0	gene_id "ENSRNOG00000008728"; gene_version "10"; transcript_id "ENSRNOT00000011775"; transcript_version "10"; exon_number "14"; gene_name "Unc79"; gene_source "ensembl"; gene_biotype "protein_coding"; transcript_name "Unc79-201"; transcript_source "ensembl"; transcript_biotype "protein_coding"; protein_id "ENSRNOP00000011775"; protein_version "7";
6	ensembl	exon	127967679	127967909	0	+	.	gene_id "ENSRNOG00000008728"; gene_version "10"; transcript_id "ENSRNOT00000110428"; transcript_version "2"; exon_number "14"; gene_name "Unc79"; gene_source "ensembl"; gene_biotype "protein_coding"; transcript_name "Unc79-203"; transcript_source "ensembl"; transcript_biotype "protein_coding"; exon_id "ENSRNOE00000356486"; exon_version "1";
6	ensembl	CDS	127967679	127967909	0	+	0	gene_id "ENSRNOG00000008728"; gene_version "10"; transcript_id "ENSRNOT00000110428"; transcript_version "2"; exon_number "14"; gene_name "Unc79"; gene_source "ensembl"; gene_biotype "protein_coding"; transcript_name "Unc79-203"; transcript_source "ensembl"; transcript_biotype "protein_coding"; protein_id "ENSRNOP00000078790"; protein_version "2";
6	ENSEMBL114_rn	exon	127967679	127967909	22.5808721166042	+	.	gene_id "ENSRNOG00000008728"; transcript_id "ENSRNOG00000008728_tx_10"; exon_id "6_127967679_127967909_+"; exonnum "14"; txlen "9121";
6	ENSEMBL114_rn	exon	127967679	127967909	20.8243587119602	+	.	gene_id "ENSRNOG00000008728"; transcript_id "ENSRNOG00000008728_tx_11"; exon_id "6_127967679_127967909_+"; exonnum "14"; txlen "9172";
6	ENSEMBL114_rn	exon	127967679	127967909	20.755381834465	+	.	gene_id "ENSRNOG00000008728"; transcript_id "ENSRNOG00000008728_tx_12"; exon_id "6_127967679_127967909_+"; exonnum "14"; txlen "9238";
6	ENSEMBL114_rn	exon	127967679	127967909	10.8493305025328	+	.	gene_id "ENSRNOG00000008728"; transcript_id "ENSRNOG00000008728_tx_21"; exon_id "6_127967679_127967909_+"; exonnum "14"; txlen "8905";
6	ENSEMBL114_rn	exon	127967679	127967909	10.8493305025328	+	.	gene_id "ENSRNOG00000008728"; transcript_id "ENSRNOG00000008728_tx_22"; exon_id "6_127967679_127967909_+"; exonnum "14"; txlen "9022";
6	ENSEMBL114_rn	exon	127967679	127967909	10.8493305025328	+	.	gene_id "ENSRNOG00000008728"; transcript_id "ENSRNOG00000008728_tx_23"; exon_id "6_127967679_127967909_+"; exonnum "14"; txlen "8971";
6	ENSEMBL114_rn	exon	127967679	127967909	10.8493305025328	+	.	gene_id "ENSRNOG00000008728"; transcript_id "ENSRNOG00000008728_tx_24"; exon_id "6_127967679_127967909_+"; exonnum "14"; txlen "9088";
6	ENSEMBL114_rn	exon	127967679	127967909	4.46015902459119	+	.	gene_id "ENSRNOG00000008728"; transcript_id "ENSRNOG00000008728_tx_33"; exon_id "6_127967679_127967909_+"; exonnum "14"; txlen "8899";
6	ENSEMBL114_rn	exon	127967679	127967909	4.44715593874971	+	.	gene_id "ENSRNOG00000008728"; transcript_id "ENSRNOG00000008728_tx_34"; exon_id "6_127967679_127967909_+"; exonnum "14"; txlen "8833";
6	ENSEMBL114_rn	exon	127967679	127967909	4.42065645531946	+	.	gene_id "ENSRNOG00000008728"; transcript_id "ENSRNOG00000008728_tx_35"; exon_id "6_127967679_127967909_+"; exonnum "14"; txlen "8950";
6	ENSEMBL114_rn	exon	127967679	127967909	4.42065645531946	+	.	gene_id "ENSRNOG00000008728"; transcript_id "ENSRNOG00000008728_tx_36"; exon_id "6_127967679_127967909_+"; exonnum "14"; txlen "9016";
6	ENSEMBL114_rn	exon	127967679	127967909	2.59335858446896	+	.	gene_id "ENSRNOG00000008728"; transcript_id "ENSRNOG00000008728_tx_45"; exon_id "6_127967679_127967909_+"; exonnum "14"; txlen "8683";
6	ENSEMBL114_rn	exon	127967679	127967909	0.516289019340064	+	.	gene_id "ENSRNOG00000008728"; transcript_id "ENSRNOG00000008728_tx_46"; exon_id "6_127967679_127967909_+"; exonnum "15"; txlen "9327";
6	ENSEMBL114_rn	exon	127967679	127967909	0.49920536684772	+	.	gene_id "ENSRNOG00000008728"; transcript_id "ENSRNOG00000008728_tx_47"; exon_id "6_127967679_127967909_+"; exonnum "15"; txlen "9408";
6	ENSEMBL114_rn	exon	127967679	127967909	22.7496211262813	+	.	gene_id "ENSRNOG00000008728"; transcript_id "ENSRNOG00000008728_tx_9"; exon_id "6_127967679_127967909_+"; exonnum "14"; txlen "9055";
6	ensembl	exon	127973730	127973920	0	+	.	gene_id "ENSRNOG00000008728"; gene_version "10"; transcript_id "ENSRNOT00000110508"; transcript_version "2"; exon_number "15"; gene_name "Unc79"; gene_source "ensembl"; gene_biotype "protein_coding"; transcript_name "Unc79-204"; transcript_source "ensembl"; transcript_biotype "protein_coding"; exon_id "ENSRNOE00000294088"; exon_version "1"; tag "Ensembl_canonical";
6	ensembl	CDS	127973730	127973920	0	+	0	gene_id "ENSRNOG00000008728"; gene_version "10"; transcript_id "ENSRNOT00000110508"; transcript_version "2"; exon_number "15"; gene_name "Unc79"; gene_source "ensembl"; gene_biotype "protein_coding"; transcript_name "Unc79-204"; transcript_source "ensembl"; transcript_biotype "protein_coding"; protein_id "ENSRNOP00000079886"; protein_version "2"; tag "Ensembl_canonical";
6	ensembl	exon	127973730	127973920	0	+	.	gene_id "ENSRNOG00000008728"; gene_version "10"; transcript_id "ENSRNOT00000107056"; transcript_version "2"; exon_number "15"; gene_name "Unc79"; gene_source "ensembl"; gene_biotype "protein_coding"; transcript_name "Unc79-202"; transcript_source "ensembl"; transcript_biotype "protein_coding"; exon_id "ENSRNOE00000294088"; exon_version "1";
6	ensembl	CDS	127973730	127973920	0	+	0	gene_id "ENSRNOG00000008728"; gene_version "10"; transcript_id "ENSRNOT00000107056"; transcript_version "2"; exon_number "15"; gene_name "Unc79"; gene_source "ensembl"; gene_biotype "protein_coding"; transcript_name "Unc79-202"; transcript_source "ensembl"; transcript_biotype "protein_coding"; protein_id "ENSRNOP00000077624"; protein_version "2";
6	ensembl	exon	127973730	127973920	0	+	.	gene_id "ENSRNOG00000008728"; gene_version "10"; transcript_id "ENSRNOT00000011775"; transcript_version "10"; exon_number "15"; gene_name "Unc79"; gene_source "ensembl"; gene_biotype "protein_coding"; transcript_name "Unc79-201"; transcript_source "ensembl"; transcript_biotype "protein_coding"; exon_id "ENSRNOE00000294088"; exon_version "1";
6	ensembl	CDS	127973730	127973920	0	+	0	gene_id "ENSRNOG00000008728"; gene_version "10"; transcript_id "ENSRNOT00000011775"; transcript_version "10"; exon_number "15"; gene_name "Unc79"; gene_source "ensembl"; gene_biotype "protein_coding"; transcript_name "Unc79-201"; transcript_source "ensembl"; transcript_biotype "protein_coding"; protein_id "ENSRNOP00000011775"; protein_version "7";
6	ensembl	exon	127973730	127973920	0	+	.	gene_id "ENSRNOG00000008728"; gene_version "10"; transcript_id "ENSRNOT00000110428"; transcript_version "2"; exon_number "15"; gene_name "Unc79"; gene_source "ensembl"; gene_biotype "protein_coding"; transcript_name "Unc79-203"; transcript_source "ensembl"; transcript_biotype "protein_coding"; exon_id "ENSRNOE00000294088"; exon_version "1";
6	ensembl	CDS	127973730	127973920	0	+	0	gene_id "ENSRNOG00000008728"; gene_version "10"; transcript_id "ENSRNOT00000110428"; transcript_version "2"; exon_number "15"; gene_name "Unc79"; gene_source "ensembl"; gene_biotype "protein_coding"; transcript_name "Unc79-203"; transcript_source "ensembl"; transcript_biotype "protein_coding"; protein_id "ENSRNOP00000078790"; protein_version "2";
6	ENSEMBL114_rn	exon	127973730	127973920	22.5808721166042	+	.	gene_id "ENSRNOG00000008728"; transcript_id "ENSRNOG00000008728_tx_10"; exon_id "6_127973730_127973920_+"; exonnum "15"; txlen "9121";
6	ENSEMBL114_rn	exon	127973730	127973920	20.8243587119602	+	.	gene_id "ENSRNOG00000008728"; transcript_id "ENSRNOG00000008728_tx_11"; exon_id "6_127973730_127973920_+"; exonnum "15"; txlen "9172";
6	ENSEMBL114_rn	exon	127973730	127973920	20.755381834465	+	.	gene_id "ENSRNOG00000008728"; transcript_id "ENSRNOG00000008728_tx_12"; exon_id "6_127973730_127973920_+"; exonnum "15"; txlen "9238";
6	ENSEMBL114_rn	exon	127973730	127973920	10.8493305025328	+	.	gene_id "ENSRNOG00000008728"; transcript_id "ENSRNOG00000008728_tx_21"; exon_id "6_127973730_127973920_+"; exonnum "15"; txlen "8905";
6	ENSEMBL114_rn	exon	127973730	127973920	10.8493305025328	+	.	gene_id "ENSRNOG00000008728"; transcript_id "ENSRNOG00000008728_tx_22"; exon_id "6_127973730_127973920_+"; exonnum "15"; txlen "9022";
6	ENSEMBL114_rn	exon	127973730	127973920	10.8493305025328	+	.	gene_id "ENSRNOG00000008728"; transcript_id "ENSRNOG00000008728_tx_23"; exon_id "6_127973730_127973920_+"; exonnum "15"; txlen "8971";
6	ENSEMBL114_rn	exon	127973730	127973920	10.8493305025328	+	.	gene_id "ENSRNOG00000008728"; transcript_id "ENSRNOG00000008728_tx_24"; exon_id "6_127973730_127973920_+"; exonnum "15"; txlen "9088";
6	ENSEMBL114_rn	exon	127973730	127973920	4.46015902459119	+	.	gene_id "ENSRNOG00000008728"; transcript_id "ENSRNOG00000008728_tx_33"; exon_id "6_127973730_127973920_+"; exonnum "15"; txlen "8899";
6	ENSEMBL114_rn	exon	127973730	127973920	4.44715593874971	+	.	gene_id "ENSRNOG00000008728"; transcript_id "ENSRNOG00000008728_tx_34"; exon_id "6_127973730_127973920_+"; exonnum "15"; txlen "8833";
6	ENSEMBL114_rn	exon	127973730	127973920	4.42065645531946	+	.	gene_id "ENSRNOG00000008728"; transcript_id "ENSRNOG00000008728_tx_35"; exon_id "6_127973730_127973920_+"; exonnum "15"; txlen "8950";
6	ENSEMBL114_rn	exon	127973730	127973920	4.42065645531946	+	.	gene_id "ENSRNOG00000008728"; transcript_id "ENSRNOG00000008728_tx_36"; exon_id "6_127973730_127973920_+"; exonnum "15"; txlen "9016";
6	ENSEMBL114_rn	exon	127973730	127973920	2.59335858446896	+	.	gene_id "ENSRNOG00000008728"; transcript_id "ENSRNOG00000008728_tx_45"; exon_id "6_127973730_127973920_+"; exonnum "15"; txlen "8683";
6	ENSEMBL114_rn	exon	127973730	127973920	0.516289019340064	+	.	gene_id "ENSRNOG00000008728"; transcript_id "ENSRNOG00000008728_tx_46"; exon_id "6_127973730_127973920_+"; exonnum "16"; txlen "9327";
6	ENSEMBL114_rn	exon	127973730	127973920	0.49920536684772	+	.	gene_id "ENSRNOG00000008728"; transcript_id "ENSRNOG00000008728_tx_47"; exon_id "6_127973730_127973920_+"; exonnum "16"; txlen "9408";
6	ENSEMBL114_rn	exon	127973730	127973920	22.7496211262813	+	.	gene_id "ENSRNOG00000008728"; transcript_id "ENSRNOG00000008728_tx_9"; exon_id "6_127973730_127973920_+"; exonnum "15"; txlen "9055";
6	ensembl	exon	127974408	127974531	0	+	.	gene_id "ENSRNOG00000008728"; gene_version "10"; transcript_id "ENSRNOT00000110508"; transcript_version "2"; exon_number "16"; gene_name "Unc79"; gene_source "ensembl"; gene_biotype "protein_coding"; transcript_name "Unc79-204"; transcript_source "ensembl"; transcript_biotype "protein_coding"; exon_id "ENSRNOE00000456644"; exon_version "1"; tag "Ensembl_canonical";
6	ensembl	CDS	127974408	127974531	0	+	1	gene_id "ENSRNOG00000008728"; gene_version "10"; transcript_id "ENSRNOT00000110508"; transcript_version "2"; exon_number "16"; gene_name "Unc79"; gene_source "ensembl"; gene_biotype "protein_coding"; transcript_name "Unc79-204"; transcript_source "ensembl"; transcript_biotype "protein_coding"; protein_id "ENSRNOP00000079886"; protein_version "2"; tag "Ensembl_canonical";
6	ensembl	exon	127974408	127974531	0	+	.	gene_id "ENSRNOG00000008728"; gene_version "10"; transcript_id "ENSRNOT00000107056"; transcript_version "2"; exon_number "16"; gene_name "Unc79"; gene_source "ensembl"; gene_biotype "protein_coding"; transcript_name "Unc79-202"; transcript_source "ensembl"; transcript_biotype "protein_coding"; exon_id "ENSRNOE00000456644"; exon_version "1";
6	ensembl	CDS	127974408	127974531	0	+	1	gene_id "ENSRNOG00000008728"; gene_version "10"; transcript_id "ENSRNOT00000107056"; transcript_version "2"; exon_number "16"; gene_name "Unc79"; gene_source "ensembl"; gene_biotype "protein_coding"; transcript_name "Unc79-202"; transcript_source "ensembl"; transcript_biotype "protein_coding"; protein_id "ENSRNOP00000077624"; protein_version "2";
6	ensembl	exon	127974408	127974531	0	+	.	gene_id "ENSRNOG00000008728"; gene_version "10"; transcript_id "ENSRNOT00000011775"; transcript_version "10"; exon_number "16"; gene_name "Unc79"; gene_source "ensembl"; gene_biotype "protein_coding"; transcript_name "Unc79-201"; transcript_source "ensembl"; transcript_biotype "protein_coding"; exon_id "ENSRNOE00000456644"; exon_version "1";
6	ensembl	CDS	127974408	127974531	0	+	1	gene_id "ENSRNOG00000008728"; gene_version "10"; transcript_id "ENSRNOT00000011775"; transcript_version "10"; exon_number "16"; gene_name "Unc79"; gene_source "ensembl"; gene_biotype "protein_coding"; transcript_name "Unc79-201"; transcript_source "ensembl"; transcript_biotype "protein_coding"; protein_id "ENSRNOP00000011775"; protein_version "7";
6	ensembl	exon	127974408	127974531	0	+	.	gene_id "ENSRNOG00000008728"; gene_version "10"; transcript_id "ENSRNOT00000110428"; transcript_version "2"; exon_number "16"; gene_name "Unc79"; gene_source "ensembl"; gene_biotype "protein_coding"; transcript_name "Unc79-203"; transcript_source "ensembl"; transcript_biotype "protein_coding"; exon_id "ENSRNOE00000456644"; exon_version "1";
6	ensembl	CDS	127974408	127974531	0	+	1	gene_id "ENSRNOG00000008728"; gene_version "10"; transcript_id "ENSRNOT00000110428"; transcript_version "2"; exon_number "16"; gene_name "Unc79"; gene_source "ensembl"; gene_biotype "protein_coding"; transcript_name "Unc79-203"; transcript_source "ensembl"; transcript_biotype "protein_coding"; protein_id "ENSRNOP00000078790"; protein_version "2";
6	ENSEMBL114_rn	exon	127974408	127974531	22.5808721166042	+	.	gene_id "ENSRNOG00000008728"; transcript_id "ENSRNOG00000008728_tx_10"; exon_id "6_127974408_127974531_+"; exonnum "16"; txlen "9121";
6	ENSEMBL114_rn	exon	127974408	127974531	20.8243587119602	+	.	gene_id "ENSRNOG00000008728"; transcript_id "ENSRNOG00000008728_tx_11"; exon_id "6_127974408_127974531_+"; exonnum "16"; txlen "9172";
6	ENSEMBL114_rn	exon	127974408	127974531	20.755381834465	+	.	gene_id "ENSRNOG00000008728"; transcript_id "ENSRNOG00000008728_tx_12"; exon_id "6_127974408_127974531_+"; exonnum "16"; txlen "9238";
6	ENSEMBL114_rn	exon	127974408	127974531	10.8493305025328	+	.	gene_id "ENSRNOG00000008728"; transcript_id "ENSRNOG00000008728_tx_21"; exon_id "6_127974408_127974531_+"; exonnum "16"; txlen "8905";
6	ENSEMBL114_rn	exon	127974408	127974531	10.8493305025328	+	.	gene_id "ENSRNOG00000008728"; transcript_id "ENSRNOG00000008728_tx_22"; exon_id "6_127974408_127974531_+"; exonnum "16"; txlen "9022";
6	ENSEMBL114_rn	exon	127974408	127974531	10.8493305025328	+	.	gene_id "ENSRNOG00000008728"; transcript_id "ENSRNOG00000008728_tx_23"; exon_id "6_127974408_127974531_+"; exonnum "16"; txlen "8971";
6	ENSEMBL114_rn	exon	127974408	127974531	10.8493305025328	+	.	gene_id "ENSRNOG00000008728"; transcript_id "ENSRNOG00000008728_tx_24"; exon_id "6_127974408_127974531_+"; exonnum "16"; txlen "9088";
6	ENSEMBL114_rn	exon	127974408	127974531	4.46015902459119	+	.	gene_id "ENSRNOG00000008728"; transcript_id "ENSRNOG00000008728_tx_33"; exon_id "6_127974408_127974531_+"; exonnum "16"; txlen "8899";
6	ENSEMBL114_rn	exon	127974408	127974531	4.44715593874971	+	.	gene_id "ENSRNOG00000008728"; transcript_id "ENSRNOG00000008728_tx_34"; exon_id "6_127974408_127974531_+"; exonnum "16"; txlen "8833";
6	ENSEMBL114_rn	exon	127974408	127974531	4.42065645531946	+	.	gene_id "ENSRNOG00000008728"; transcript_id "ENSRNOG00000008728_tx_35"; exon_id "6_127974408_127974531_+"; exonnum "16"; txlen "8950";
6	ENSEMBL114_rn	exon	127974408	127974531	4.42065645531946	+	.	gene_id "ENSRNOG00000008728"; transcript_id "ENSRNOG00000008728_tx_36"; exon_id "6_127974408_127974531_+"; exonnum "16"; txlen "9016";
6	ENSEMBL114_rn	exon	127974408	127974531	2.59335858446896	+	.	gene_id "ENSRNOG00000008728"; transcript_id "ENSRNOG00000008728_tx_45"; exon_id "6_127974408_127974531_+"; exonnum "16"; txlen "8683";
6	ENSEMBL114_rn	exon	127974408	127974531	0.516289019340064	+	.	gene_id "ENSRNOG00000008728"; transcript_id "ENSRNOG00000008728_tx_46"; exon_id "6_127974408_127974531_+"; exonnum "17"; txlen "9327";
6	ENSEMBL114_rn	exon	127974408	127974531	0.49920536684772	+	.	gene_id "ENSRNOG00000008728"; transcript_id "ENSRNOG00000008728_tx_47"; exon_id "6_127974408_127974531_+"; exonnum "17"; txlen "9408";
6	ENSEMBL114_rn	exon	127974408	127974531	22.7496211262813	+	.	gene_id "ENSRNOG00000008728"; transcript_id "ENSRNOG00000008728_tx_9"; exon_id "6_127974408_127974531_+"; exonnum "16"; txlen "9055";
6	ensembl	exon	127976087	127976227	0	+	.	gene_id "ENSRNOG00000008728"; gene_version "10"; transcript_id "ENSRNOT00000110508"; transcript_version "2"; exon_number "17"; gene_name "Unc79"; gene_source "ensembl"; gene_biotype "protein_coding"; transcript_name "Unc79-204"; transcript_source "ensembl"; transcript_biotype "protein_coding"; exon_id "ENSRNOE00000429313"; exon_version "1"; tag "Ensembl_canonical";
6	ensembl	CDS	127976087	127976227	0	+	0	gene_id "ENSRNOG00000008728"; gene_version "10"; transcript_id "ENSRNOT00000110508"; transcript_version "2"; exon_number "17"; gene_name "Unc79"; gene_source "ensembl"; gene_biotype "protein_coding"; transcript_name "Unc79-204"; transcript_source "ensembl"; transcript_biotype "protein_coding"; protein_id "ENSRNOP00000079886"; protein_version "2"; tag "Ensembl_canonical";
6	ensembl	exon	127976087	127976227	0	+	.	gene_id "ENSRNOG00000008728"; gene_version "10"; transcript_id "ENSRNOT00000107056"; transcript_version "2"; exon_number "17"; gene_name "Unc79"; gene_source "ensembl"; gene_biotype "protein_coding"; transcript_name "Unc79-202"; transcript_source "ensembl"; transcript_biotype "protein_coding"; exon_id "ENSRNOE00000429313"; exon_version "1";
6	ensembl	CDS	127976087	127976227	0	+	0	gene_id "ENSRNOG00000008728"; gene_version "10"; transcript_id "ENSRNOT00000107056"; transcript_version "2"; exon_number "17"; gene_name "Unc79"; gene_source "ensembl"; gene_biotype "protein_coding"; transcript_name "Unc79-202"; transcript_source "ensembl"; transcript_biotype "protein_coding"; protein_id "ENSRNOP00000077624"; protein_version "2";
6	ensembl	exon	127976087	127976227	0	+	.	gene_id "ENSRNOG00000008728"; gene_version "10"; transcript_id "ENSRNOT00000011775"; transcript_version "10"; exon_number "17"; gene_name "Unc79"; gene_source "ensembl"; gene_biotype "protein_coding"; transcript_name "Unc79-201"; transcript_source "ensembl"; transcript_biotype "protein_coding"; exon_id "ENSRNOE00000429313"; exon_version "1";
6	ensembl	CDS	127976087	127976227	0	+	0	gene_id "ENSRNOG00000008728"; gene_version "10"; transcript_id "ENSRNOT00000011775"; transcript_version "10"; exon_number "17"; gene_name "Unc79"; gene_source "ensembl"; gene_biotype "protein_coding"; transcript_name "Unc79-201"; transcript_source "ensembl"; transcript_biotype "protein_coding"; protein_id "ENSRNOP00000011775"; protein_version "7";
6	ensembl	exon	127976087	127976227	0	+	.	gene_id "ENSRNOG00000008728"; gene_version "10"; transcript_id "ENSRNOT00000110428"; transcript_version "2"; exon_number "17"; gene_name "Unc79"; gene_source "ensembl"; gene_biotype "protein_coding"; transcript_name "Unc79-203"; transcript_source "ensembl"; transcript_biotype "protein_coding"; exon_id "ENSRNOE00000429313"; exon_version "1";
6	ensembl	CDS	127976087	127976227	0	+	0	gene_id "ENSRNOG00000008728"; gene_version "10"; transcript_id "ENSRNOT00000110428"; transcript_version "2"; exon_number "17"; gene_name "Unc79"; gene_source "ensembl"; gene_biotype "protein_coding"; transcript_name "Unc79-203"; transcript_source "ensembl"; transcript_biotype "protein_coding"; protein_id "ENSRNOP00000078790"; protein_version "2";
6	ENSEMBL114_rn	exon	127976087	127976227	22.5808721166042	+	.	gene_id "ENSRNOG00000008728"; transcript_id "ENSRNOG00000008728_tx_10"; exon_id "6_127976087_127976227_+"; exonnum "17"; txlen "9121";
6	ENSEMBL114_rn	exon	127976087	127976227	20.8243587119602	+	.	gene_id "ENSRNOG00000008728"; transcript_id "ENSRNOG00000008728_tx_11"; exon_id "6_127976087_127976227_+"; exonnum "17"; txlen "9172";
6	ENSEMBL114_rn	exon	127976087	127976227	20.755381834465	+	.	gene_id "ENSRNOG00000008728"; transcript_id "ENSRNOG00000008728_tx_12"; exon_id "6_127976087_127976227_+"; exonnum "17"; txlen "9238";
6	ENSEMBL114_rn	exon	127976087	127976227	10.8493305025328	+	.	gene_id "ENSRNOG00000008728"; transcript_id "ENSRNOG00000008728_tx_21"; exon_id "6_127976087_127976227_+"; exonnum "17"; txlen "8905";
6	ENSEMBL114_rn	exon	127976087	127976227	10.8493305025328	+	.	gene_id "ENSRNOG00000008728"; transcript_id "ENSRNOG00000008728_tx_22"; exon_id "6_127976087_127976227_+"; exonnum "17"; txlen "9022";
6	ENSEMBL114_rn	exon	127976087	127976227	10.8493305025328	+	.	gene_id "ENSRNOG00000008728"; transcript_id "ENSRNOG00000008728_tx_23"; exon_id "6_127976087_127976227_+"; exonnum "17"; txlen "8971";
6	ENSEMBL114_rn	exon	127976087	127976227	10.8493305025328	+	.	gene_id "ENSRNOG00000008728"; transcript_id "ENSRNOG00000008728_tx_24"; exon_id "6_127976087_127976227_+"; exonnum "17"; txlen "9088";
6	ENSEMBL114_rn	exon	127976087	127976227	4.46015902459119	+	.	gene_id "ENSRNOG00000008728"; transcript_id "ENSRNOG00000008728_tx_33"; exon_id "6_127976087_127976227_+"; exonnum "17"; txlen "8899";
6	ENSEMBL114_rn	exon	127976087	127976227	4.44715593874971	+	.	gene_id "ENSRNOG00000008728"; transcript_id "ENSRNOG00000008728_tx_34"; exon_id "6_127976087_127976227_+"; exonnum "17"; txlen "8833";
6	ENSEMBL114_rn	exon	127976087	127976227	4.42065645531946	+	.	gene_id "ENSRNOG00000008728"; transcript_id "ENSRNOG00000008728_tx_35"; exon_id "6_127976087_127976227_+"; exonnum "17"; txlen "8950";
6	ENSEMBL114_rn	exon	127976087	127976227	4.42065645531946	+	.	gene_id "ENSRNOG00000008728"; transcript_id "ENSRNOG00000008728_tx_36"; exon_id "6_127976087_127976227_+"; exonnum "17"; txlen "9016";
6	ENSEMBL114_rn	exon	127976087	127976227	2.59335858446896	+	.	gene_id "ENSRNOG00000008728"; transcript_id "ENSRNOG00000008728_tx_45"; exon_id "6_127976087_127976227_+"; exonnum "17"; txlen "8683";
6	ENSEMBL114_rn	exon	127976087	127976227	0.516289019340064	+	.	gene_id "ENSRNOG00000008728"; transcript_id "ENSRNOG00000008728_tx_46"; exon_id "6_127976087_127976227_+"; exonnum "18"; txlen "9327";
6	ENSEMBL114_rn	exon	127976087	127976227	0.49920536684772	+	.	gene_id "ENSRNOG00000008728"; transcript_id "ENSRNOG00000008728_tx_47"; exon_id "6_127976087_127976227_+"; exonnum "18"; txlen "9408";
6	ENSEMBL114_rn	exon	127976087	127976227	22.7496211262813	+	.	gene_id "ENSRNOG00000008728"; transcript_id "ENSRNOG00000008728_tx_9"; exon_id "6_127976087_127976227_+"; exonnum "17"; txlen "9055";
6	ensembl	exon	127978160	127978381	0	+	.	gene_id "ENSRNOG00000008728"; gene_version "10"; transcript_id "ENSRNOT00000110508"; transcript_version "2"; exon_number "18"; gene_name "Unc79"; gene_source "ensembl"; gene_biotype "protein_coding"; transcript_name "Unc79-204"; transcript_source "ensembl"; transcript_biotype "protein_coding"; exon_id "ENSRNOE00000337026"; exon_version "1"; tag "Ensembl_canonical";
6	ensembl	CDS	127978160	127978381	0	+	0	gene_id "ENSRNOG00000008728"; gene_version "10"; transcript_id "ENSRNOT00000110508"; transcript_version "2"; exon_number "18"; gene_name "Unc79"; gene_source "ensembl"; gene_biotype "protein_coding"; transcript_name "Unc79-204"; transcript_source "ensembl"; transcript_biotype "protein_coding"; protein_id "ENSRNOP00000079886"; protein_version "2"; tag "Ensembl_canonical";
6	ensembl	exon	127978160	127978381	0	+	.	gene_id "ENSRNOG00000008728"; gene_version "10"; transcript_id "ENSRNOT00000107056"; transcript_version "2"; exon_number "18"; gene_name "Unc79"; gene_source "ensembl"; gene_biotype "protein_coding"; transcript_name "Unc79-202"; transcript_source "ensembl"; transcript_biotype "protein_coding"; exon_id "ENSRNOE00000337026"; exon_version "1";
6	ensembl	CDS	127978160	127978381	0	+	0	gene_id "ENSRNOG00000008728"; gene_version "10"; transcript_id "ENSRNOT00000107056"; transcript_version "2"; exon_number "18"; gene_name "Unc79"; gene_source "ensembl"; gene_biotype "protein_coding"; transcript_name "Unc79-202"; transcript_source "ensembl"; transcript_biotype "protein_coding"; protein_id "ENSRNOP00000077624"; protein_version "2";
6	ensembl	exon	127978160	127978381	0	+	.	gene_id "ENSRNOG00000008728"; gene_version "10"; transcript_id "ENSRNOT00000011775"; transcript_version "10"; exon_number "18"; gene_name "Unc79"; gene_source "ensembl"; gene_biotype "protein_coding"; transcript_name "Unc79-201"; transcript_source "ensembl"; transcript_biotype "protein_coding"; exon_id "ENSRNOE00000337026"; exon_version "1";
6	ensembl	CDS	127978160	127978381	0	+	0	gene_id "ENSRNOG00000008728"; gene_version "10"; transcript_id "ENSRNOT00000011775"; transcript_version "10"; exon_number "18"; gene_name "Unc79"; gene_source "ensembl"; gene_biotype "protein_coding"; transcript_name "Unc79-201"; transcript_source "ensembl"; transcript_biotype "protein_coding"; protein_id "ENSRNOP00000011775"; protein_version "7";
6	ensembl	exon	127978160	127978381	0	+	.	gene_id "ENSRNOG00000008728"; gene_version "10"; transcript_id "ENSRNOT00000110428"; transcript_version "2"; exon_number "18"; gene_name "Unc79"; gene_source "ensembl"; gene_biotype "protein_coding"; transcript_name "Unc79-203"; transcript_source "ensembl"; transcript_biotype "protein_coding"; exon_id "ENSRNOE00000337026"; exon_version "1";
6	ensembl	CDS	127978160	127978381	0	+	0	gene_id "ENSRNOG00000008728"; gene_version "10"; transcript_id "ENSRNOT00000110428"; transcript_version "2"; exon_number "18"; gene_name "Unc79"; gene_source "ensembl"; gene_biotype "protein_coding"; transcript_name "Unc79-203"; transcript_source "ensembl"; transcript_biotype "protein_coding"; protein_id "ENSRNOP00000078790"; protein_version "2";
6	ENSEMBL114_rn	exon	127978160	127978381	22.5808721166042	+	.	gene_id "ENSRNOG00000008728"; transcript_id "ENSRNOG00000008728_tx_10"; exon_id "6_127978160_127978381_+"; exonnum "18"; txlen "9121";
6	ENSEMBL114_rn	exon	127978160	127978381	20.8243587119602	+	.	gene_id "ENSRNOG00000008728"; transcript_id "ENSRNOG00000008728_tx_11"; exon_id "6_127978160_127978381_+"; exonnum "18"; txlen "9172";
6	ENSEMBL114_rn	exon	127978160	127978381	20.755381834465	+	.	gene_id "ENSRNOG00000008728"; transcript_id "ENSRNOG00000008728_tx_12"; exon_id "6_127978160_127978381_+"; exonnum "18"; txlen "9238";
6	ENSEMBL114_rn	exon	127978160	127978381	10.8493305025328	+	.	gene_id "ENSRNOG00000008728"; transcript_id "ENSRNOG00000008728_tx_21"; exon_id "6_127978160_127978381_+"; exonnum "18"; txlen "8905";
6	ENSEMBL114_rn	exon	127978160	127978381	10.8493305025328	+	.	gene_id "ENSRNOG00000008728"; transcript_id "ENSRNOG00000008728_tx_22"; exon_id "6_127978160_127978381_+"; exonnum "18"; txlen "9022";
6	ENSEMBL114_rn	exon	127978160	127978381	10.8493305025328	+	.	gene_id "ENSRNOG00000008728"; transcript_id "ENSRNOG00000008728_tx_23"; exon_id "6_127978160_127978381_+"; exonnum "18"; txlen "8971";
6	ENSEMBL114_rn	exon	127978160	127978381	10.8493305025328	+	.	gene_id "ENSRNOG00000008728"; transcript_id "ENSRNOG00000008728_tx_24"; exon_id "6_127978160_127978381_+"; exonnum "18"; txlen "9088";
6	ENSEMBL114_rn	exon	127978160	127978381	0.516289019340064	+	.	gene_id "ENSRNOG00000008728"; transcript_id "ENSRNOG00000008728_tx_46"; exon_id "6_127978160_127978381_+"; exonnum "19"; txlen "9327";
6	ENSEMBL114_rn	exon	127978160	127978381	0.49920536684772	+	.	gene_id "ENSRNOG00000008728"; transcript_id "ENSRNOG00000008728_tx_47"; exon_id "6_127978160_127978381_+"; exonnum "19"; txlen "9408";
6	ENSEMBL114_rn	exon	127978160	127978381	22.7496211262813	+	.	gene_id "ENSRNOG00000008728"; transcript_id "ENSRNOG00000008728_tx_9"; exon_id "6_127978160_127978381_+"; exonnum "18"; txlen "9055";
6	sraer114_es	exon	127979466	127979683	0.119642745147186	+	.	gene_id "sraer114_gene_17771"; transcript_id "sraer114_gene_17771_tx_1"; exon_id "6_127979466_127979683_+"; exonnum "1"; txlen "554";
6	sraer114_ss	exon	127979729	127980064	0.119642745147186	+	.	gene_id "sraer114_gene_17771"; transcript_id "sraer114_gene_17771_tx_1"; exon_id "6_127979729_127980064_+"; exonnum "2"; txlen "554";
6	ensembl	exon	127982111	127982338	0	+	.	gene_id "ENSRNOG00000008728"; gene_version "10"; transcript_id "ENSRNOT00000110508"; transcript_version "2"; exon_number "19"; gene_name "Unc79"; gene_source "ensembl"; gene_biotype "protein_coding"; transcript_name "Unc79-204"; transcript_source "ensembl"; transcript_biotype "protein_coding"; exon_id "ENSRNOE00000326619"; exon_version "1"; tag "Ensembl_canonical";
6	ensembl	CDS	127982111	127982338	0	+	0	gene_id "ENSRNOG00000008728"; gene_version "10"; transcript_id "ENSRNOT00000110508"; transcript_version "2"; exon_number "19"; gene_name "Unc79"; gene_source "ensembl"; gene_biotype "protein_coding"; transcript_name "Unc79-204"; transcript_source "ensembl"; transcript_biotype "protein_coding"; protein_id "ENSRNOP00000079886"; protein_version "2"; tag "Ensembl_canonical";
6	ensembl	exon	127982111	127982338	0	+	.	gene_id "ENSRNOG00000008728"; gene_version "10"; transcript_id "ENSRNOT00000107056"; transcript_version "2"; exon_number "19"; gene_name "Unc79"; gene_source "ensembl"; gene_biotype "protein_coding"; transcript_name "Unc79-202"; transcript_source "ensembl"; transcript_biotype "protein_coding"; exon_id "ENSRNOE00000326619"; exon_version "1";
6	ensembl	CDS	127982111	127982338	0	+	0	gene_id "ENSRNOG00000008728"; gene_version "10"; transcript_id "ENSRNOT00000107056"; transcript_version "2"; exon_number "19"; gene_name "Unc79"; gene_source "ensembl"; gene_biotype "protein_coding"; transcript_name "Unc79-202"; transcript_source "ensembl"; transcript_biotype "protein_coding"; protein_id "ENSRNOP00000077624"; protein_version "2";
6	ensembl	exon	127982111	127982338	0	+	.	gene_id "ENSRNOG00000008728"; gene_version "10"; transcript_id "ENSRNOT00000011775"; transcript_version "10"; exon_number "19"; gene_name "Unc79"; gene_source "ensembl"; gene_biotype "protein_coding"; transcript_name "Unc79-201"; transcript_source "ensembl"; transcript_biotype "protein_coding"; exon_id "ENSRNOE00000326619"; exon_version "1";
6	ensembl	CDS	127982111	127982338	0	+	0	gene_id "ENSRNOG00000008728"; gene_version "10"; transcript_id "ENSRNOT00000011775"; transcript_version "10"; exon_number "19"; gene_name "Unc79"; gene_source "ensembl"; gene_biotype "protein_coding"; transcript_name "Unc79-201"; transcript_source "ensembl"; transcript_biotype "protein_coding"; protein_id "ENSRNOP00000011775"; protein_version "7";
6	ensembl	exon	127982111	127982338	0	+	.	gene_id "ENSRNOG00000008728"; gene_version "10"; transcript_id "ENSRNOT00000110428"; transcript_version "2"; exon_number "19"; gene_name "Unc79"; gene_source "ensembl"; gene_biotype "protein_coding"; transcript_name "Unc79-203"; transcript_source "ensembl"; transcript_biotype "protein_coding"; exon_id "ENSRNOE00000326619"; exon_version "1";
6	ensembl	CDS	127982111	127982338	0	+	0	gene_id "ENSRNOG00000008728"; gene_version "10"; transcript_id "ENSRNOT00000110428"; transcript_version "2"; exon_number "19"; gene_name "Unc79"; gene_source "ensembl"; gene_biotype "protein_coding"; transcript_name "Unc79-203"; transcript_source "ensembl"; transcript_biotype "protein_coding"; protein_id "ENSRNOP00000078790"; protein_version "2";
6	ENSEMBL114_rn	exon	127982111	127982338	22.5808721166042	+	.	gene_id "ENSRNOG00000008728"; transcript_id "ENSRNOG00000008728_tx_10"; exon_id "6_127982111_127982338_+"; exonnum "19"; txlen "9121";
6	ENSEMBL114_rn	exon	127982111	127982338	20.8243587119602	+	.	gene_id "ENSRNOG00000008728"; transcript_id "ENSRNOG00000008728_tx_11"; exon_id "6_127982111_127982338_+"; exonnum "19"; txlen "9172";
6	ENSEMBL114_rn	exon	127982111	127982338	20.755381834465	+	.	gene_id "ENSRNOG00000008728"; transcript_id "ENSRNOG00000008728_tx_12"; exon_id "6_127982111_127982338_+"; exonnum "19"; txlen "9238";
6	ENSEMBL114_rn	exon	127982111	127982338	10.8493305025328	+	.	gene_id "ENSRNOG00000008728"; transcript_id "ENSRNOG00000008728_tx_21"; exon_id "6_127982111_127982338_+"; exonnum "19"; txlen "8905";
6	ENSEMBL114_rn	exon	127982111	127982338	10.8493305025328	+	.	gene_id "ENSRNOG00000008728"; transcript_id "ENSRNOG00000008728_tx_22"; exon_id "6_127982111_127982338_+"; exonnum "19"; txlen "9022";
6	ENSEMBL114_rn	exon	127982111	127982338	10.8493305025328	+	.	gene_id "ENSRNOG00000008728"; transcript_id "ENSRNOG00000008728_tx_23"; exon_id "6_127982111_127982338_+"; exonnum "19"; txlen "8971";
6	ENSEMBL114_rn	exon	127982111	127982338	10.8493305025328	+	.	gene_id "ENSRNOG00000008728"; transcript_id "ENSRNOG00000008728_tx_24"; exon_id "6_127982111_127982338_+"; exonnum "19"; txlen "9088";
6	ENSEMBL114_rn	exon	127982111	127982338	4.46015902459119	+	.	gene_id "ENSRNOG00000008728"; transcript_id "ENSRNOG00000008728_tx_33"; exon_id "6_127982111_127982338_+"; exonnum "18"; txlen "8899";
6	ENSEMBL114_rn	exon	127982111	127982338	4.44715593874971	+	.	gene_id "ENSRNOG00000008728"; transcript_id "ENSRNOG00000008728_tx_34"; exon_id "6_127982111_127982338_+"; exonnum "18"; txlen "8833";
6	ENSEMBL114_rn	exon	127982111	127982338	4.42065645531946	+	.	gene_id "ENSRNOG00000008728"; transcript_id "ENSRNOG00000008728_tx_35"; exon_id "6_127982111_127982338_+"; exonnum "18"; txlen "8950";
6	ENSEMBL114_rn	exon	127982111	127982338	4.42065645531946	+	.	gene_id "ENSRNOG00000008728"; transcript_id "ENSRNOG00000008728_tx_36"; exon_id "6_127982111_127982338_+"; exonnum "18"; txlen "9016";
6	ENSEMBL114_rn	exon	127982111	127982338	2.59335858446896	+	.	gene_id "ENSRNOG00000008728"; transcript_id "ENSRNOG00000008728_tx_45"; exon_id "6_127982111_127982338_+"; exonnum "18"; txlen "8683";
6	ENSEMBL114_rn	exon	127982111	127982338	0.516289019340064	+	.	gene_id "ENSRNOG00000008728"; transcript_id "ENSRNOG00000008728_tx_46"; exon_id "6_127982111_127982338_+"; exonnum "20"; txlen "9327";
6	ENSEMBL114_rn	exon	127982111	127982338	0.49920536684772	+	.	gene_id "ENSRNOG00000008728"; transcript_id "ENSRNOG00000008728_tx_47"; exon_id "6_127982111_127982338_+"; exonnum "20"; txlen "9408";
6	ENSEMBL114_rn	exon	127982111	127982338	22.7496211262813	+	.	gene_id "ENSRNOG00000008728"; transcript_id "ENSRNOG00000008728_tx_9"; exon_id "6_127982111_127982338_+"; exonnum "19"; txlen "9055";
6	ensembl	exon	127987538	127987679	0	+	.	gene_id "ENSRNOG00000008728"; gene_version "10"; transcript_id "ENSRNOT00000110508"; transcript_version "2"; exon_number "20"; gene_name "Unc79"; gene_source "ensembl"; gene_biotype "protein_coding"; transcript_name "Unc79-204"; transcript_source "ensembl"; transcript_biotype "protein_coding"; exon_id "ENSRNOE00000305825"; exon_version "1"; tag "Ensembl_canonical";
6	ensembl	CDS	127987538	127987679	0	+	0	gene_id "ENSRNOG00000008728"; gene_version "10"; transcript_id "ENSRNOT00000110508"; transcript_version "2"; exon_number "20"; gene_name "Unc79"; gene_source "ensembl"; gene_biotype "protein_coding"; transcript_name "Unc79-204"; transcript_source "ensembl"; transcript_biotype "protein_coding"; protein_id "ENSRNOP00000079886"; protein_version "2"; tag "Ensembl_canonical";
6	ensembl	exon	127987538	127987679	0	+	.	gene_id "ENSRNOG00000008728"; gene_version "10"; transcript_id "ENSRNOT00000107056"; transcript_version "2"; exon_number "20"; gene_name "Unc79"; gene_source "ensembl"; gene_biotype "protein_coding"; transcript_name "Unc79-202"; transcript_source "ensembl"; transcript_biotype "protein_coding"; exon_id "ENSRNOE00000305825"; exon_version "1";
6	ensembl	CDS	127987538	127987679	0	+	0	gene_id "ENSRNOG00000008728"; gene_version "10"; transcript_id "ENSRNOT00000107056"; transcript_version "2"; exon_number "20"; gene_name "Unc79"; gene_source "ensembl"; gene_biotype "protein_coding"; transcript_name "Unc79-202"; transcript_source "ensembl"; transcript_biotype "protein_coding"; protein_id "ENSRNOP00000077624"; protein_version "2";
6	ensembl	exon	127987538	127987679	0	+	.	gene_id "ENSRNOG00000008728"; gene_version "10"; transcript_id "ENSRNOT00000011775"; transcript_version "10"; exon_number "20"; gene_name "Unc79"; gene_source "ensembl"; gene_biotype "protein_coding"; transcript_name "Unc79-201"; transcript_source "ensembl"; transcript_biotype "protein_coding"; exon_id "ENSRNOE00000305825"; exon_version "1";
6	ensembl	CDS	127987538	127987679	0	+	0	gene_id "ENSRNOG00000008728"; gene_version "10"; transcript_id "ENSRNOT00000011775"; transcript_version "10"; exon_number "20"; gene_name "Unc79"; gene_source "ensembl"; gene_biotype "protein_coding"; transcript_name "Unc79-201"; transcript_source "ensembl"; transcript_biotype "protein_coding"; protein_id "ENSRNOP00000011775"; protein_version "7";
6	ensembl	exon	127987538	127987679	0	+	.	gene_id "ENSRNOG00000008728"; gene_version "10"; transcript_id "ENSRNOT00000110428"; transcript_version "2"; exon_number "20"; gene_name "Unc79"; gene_source "ensembl"; gene_biotype "protein_coding"; transcript_name "Unc79-203"; transcript_source "ensembl"; transcript_biotype "protein_coding"; exon_id "ENSRNOE00000305825"; exon_version "1";
6	ensembl	CDS	127987538	127987679	0	+	0	gene_id "ENSRNOG00000008728"; gene_version "10"; transcript_id "ENSRNOT00000110428"; transcript_version "2"; exon_number "20"; gene_name "Unc79"; gene_source "ensembl"; gene_biotype "protein_coding"; transcript_name "Unc79-203"; transcript_source "ensembl"; transcript_biotype "protein_coding"; protein_id "ENSRNOP00000078790"; protein_version "2";
6	ENSEMBL114_rn	exon	127987538	127987679	22.5808721166042	+	.	gene_id "ENSRNOG00000008728"; transcript_id "ENSRNOG00000008728_tx_10"; exon_id "6_127987538_127987679_+"; exonnum "20"; txlen "9121";
6	ENSEMBL114_rn	exon	127987538	127987679	20.8243587119602	+	.	gene_id "ENSRNOG00000008728"; transcript_id "ENSRNOG00000008728_tx_11"; exon_id "6_127987538_127987679_+"; exonnum "20"; txlen "9172";
6	ENSEMBL114_rn	exon	127987538	127987679	20.755381834465	+	.	gene_id "ENSRNOG00000008728"; transcript_id "ENSRNOG00000008728_tx_12"; exon_id "6_127987538_127987679_+"; exonnum "20"; txlen "9238";
6	ENSEMBL114_rn	exon	127987538	127987679	10.8493305025328	+	.	gene_id "ENSRNOG00000008728"; transcript_id "ENSRNOG00000008728_tx_21"; exon_id "6_127987538_127987679_+"; exonnum "20"; txlen "8905";
6	ENSEMBL114_rn	exon	127987538	127987679	10.8493305025328	+	.	gene_id "ENSRNOG00000008728"; transcript_id "ENSRNOG00000008728_tx_22"; exon_id "6_127987538_127987679_+"; exonnum "20"; txlen "9022";
6	ENSEMBL114_rn	exon	127987538	127987679	10.8493305025328	+	.	gene_id "ENSRNOG00000008728"; transcript_id "ENSRNOG00000008728_tx_23"; exon_id "6_127987538_127987679_+"; exonnum "20"; txlen "8971";
6	ENSEMBL114_rn	exon	127987538	127987679	10.8493305025328	+	.	gene_id "ENSRNOG00000008728"; transcript_id "ENSRNOG00000008728_tx_24"; exon_id "6_127987538_127987679_+"; exonnum "20"; txlen "9088";
6	ENSEMBL114_rn	exon	127987538	127987679	4.46015902459119	+	.	gene_id "ENSRNOG00000008728"; transcript_id "ENSRNOG00000008728_tx_33"; exon_id "6_127987538_127987679_+"; exonnum "19"; txlen "8899";
6	ENSEMBL114_rn	exon	127987538	127987679	4.44715593874971	+	.	gene_id "ENSRNOG00000008728"; transcript_id "ENSRNOG00000008728_tx_34"; exon_id "6_127987538_127987679_+"; exonnum "19"; txlen "8833";
6	ENSEMBL114_rn	exon	127987538	127987679	4.42065645531946	+	.	gene_id "ENSRNOG00000008728"; transcript_id "ENSRNOG00000008728_tx_35"; exon_id "6_127987538_127987679_+"; exonnum "19"; txlen "8950";
6	ENSEMBL114_rn	exon	127987538	127987679	4.42065645531946	+	.	gene_id "ENSRNOG00000008728"; transcript_id "ENSRNOG00000008728_tx_36"; exon_id "6_127987538_127987679_+"; exonnum "19"; txlen "9016";
6	ENSEMBL114_rn	exon	127987538	127987679	2.59335858446896	+	.	gene_id "ENSRNOG00000008728"; transcript_id "ENSRNOG00000008728_tx_45"; exon_id "6_127987538_127987679_+"; exonnum "19"; txlen "8683";
6	ENSEMBL114_rn	exon	127987538	127987679	0.516289019340064	+	.	gene_id "ENSRNOG00000008728"; transcript_id "ENSRNOG00000008728_tx_46"; exon_id "6_127987538_127987679_+"; exonnum "21"; txlen "9327";
6	ENSEMBL114_rn	exon	127987538	127987679	0.49920536684772	+	.	gene_id "ENSRNOG00000008728"; transcript_id "ENSRNOG00000008728_tx_47"; exon_id "6_127987538_127987679_+"; exonnum "21"; txlen "9408";
6	ENSEMBL114_rn	exon	127987538	127987679	22.7496211262813	+	.	gene_id "ENSRNOG00000008728"; transcript_id "ENSRNOG00000008728_tx_9"; exon_id "6_127987538_127987679_+"; exonnum "20"; txlen "9055";
6	ensembl	exon	127992206	127992285	0	+	.	gene_id "ENSRNOG00000008728"; gene_version "10"; transcript_id "ENSRNOT00000110508"; transcript_version "2"; exon_number "21"; gene_name "Unc79"; gene_source "ensembl"; gene_biotype "protein_coding"; transcript_name "Unc79-204"; transcript_source "ensembl"; transcript_biotype "protein_coding"; exon_id "ENSRNOE00000320191"; exon_version "1"; tag "Ensembl_canonical";
6	ensembl	CDS	127992206	127992285	0	+	2	gene_id "ENSRNOG00000008728"; gene_version "10"; transcript_id "ENSRNOT00000110508"; transcript_version "2"; exon_number "21"; gene_name "Unc79"; gene_source "ensembl"; gene_biotype "protein_coding"; transcript_name "Unc79-204"; transcript_source "ensembl"; transcript_biotype "protein_coding"; protein_id "ENSRNOP00000079886"; protein_version "2"; tag "Ensembl_canonical";
6	ensembl	exon	127992206	127992285	0	+	.	gene_id "ENSRNOG00000008728"; gene_version "10"; transcript_id "ENSRNOT00000107056"; transcript_version "2"; exon_number "21"; gene_name "Unc79"; gene_source "ensembl"; gene_biotype "protein_coding"; transcript_name "Unc79-202"; transcript_source "ensembl"; transcript_biotype "protein_coding"; exon_id "ENSRNOE00000320191"; exon_version "1";
6	ensembl	CDS	127992206	127992285	0	+	2	gene_id "ENSRNOG00000008728"; gene_version "10"; transcript_id "ENSRNOT00000107056"; transcript_version "2"; exon_number "21"; gene_name "Unc79"; gene_source "ensembl"; gene_biotype "protein_coding"; transcript_name "Unc79-202"; transcript_source "ensembl"; transcript_biotype "protein_coding"; protein_id "ENSRNOP00000077624"; protein_version "2";
6	ensembl	exon	127992206	127992285	0	+	.	gene_id "ENSRNOG00000008728"; gene_version "10"; transcript_id "ENSRNOT00000011775"; transcript_version "10"; exon_number "21"; gene_name "Unc79"; gene_source "ensembl"; gene_biotype "protein_coding"; transcript_name "Unc79-201"; transcript_source "ensembl"; transcript_biotype "protein_coding"; exon_id "ENSRNOE00000320191"; exon_version "1";
6	ensembl	CDS	127992206	127992285	0	+	2	gene_id "ENSRNOG00000008728"; gene_version "10"; transcript_id "ENSRNOT00000011775"; transcript_version "10"; exon_number "21"; gene_name "Unc79"; gene_source "ensembl"; gene_biotype "protein_coding"; transcript_name "Unc79-201"; transcript_source "ensembl"; transcript_biotype "protein_coding"; protein_id "ENSRNOP00000011775"; protein_version "7";
6	ensembl	exon	127992206	127992285	0	+	.	gene_id "ENSRNOG00000008728"; gene_version "10"; transcript_id "ENSRNOT00000110428"; transcript_version "2"; exon_number "21"; gene_name "Unc79"; gene_source "ensembl"; gene_biotype "protein_coding"; transcript_name "Unc79-203"; transcript_source "ensembl"; transcript_biotype "protein_coding"; exon_id "ENSRNOE00000320191"; exon_version "1";
6	ensembl	CDS	127992206	127992285	0	+	2	gene_id "ENSRNOG00000008728"; gene_version "10"; transcript_id "ENSRNOT00000110428"; transcript_version "2"; exon_number "21"; gene_name "Unc79"; gene_source "ensembl"; gene_biotype "protein_coding"; transcript_name "Unc79-203"; transcript_source "ensembl"; transcript_biotype "protein_coding"; protein_id "ENSRNOP00000078790"; protein_version "2";
6	ENSEMBL114_rn	exon	127992206	127992285	22.5808721166042	+	.	gene_id "ENSRNOG00000008728"; transcript_id "ENSRNOG00000008728_tx_10"; exon_id "6_127992206_127992285_+"; exonnum "21"; txlen "9121";
6	ENSEMBL114_rn	exon	127992206	127992285	20.8243587119602	+	.	gene_id "ENSRNOG00000008728"; transcript_id "ENSRNOG00000008728_tx_11"; exon_id "6_127992206_127992285_+"; exonnum "21"; txlen "9172";
6	ENSEMBL114_rn	exon	127992206	127992285	20.755381834465	+	.	gene_id "ENSRNOG00000008728"; transcript_id "ENSRNOG00000008728_tx_12"; exon_id "6_127992206_127992285_+"; exonnum "21"; txlen "9238";
6	ENSEMBL114_rn	exon	127992206	127992285	10.8493305025328	+	.	gene_id "ENSRNOG00000008728"; transcript_id "ENSRNOG00000008728_tx_21"; exon_id "6_127992206_127992285_+"; exonnum "21"; txlen "8905";
6	ENSEMBL114_rn	exon	127992206	127992285	10.8493305025328	+	.	gene_id "ENSRNOG00000008728"; transcript_id "ENSRNOG00000008728_tx_22"; exon_id "6_127992206_127992285_+"; exonnum "21"; txlen "9022";
6	ENSEMBL114_rn	exon	127992206	127992285	10.8493305025328	+	.	gene_id "ENSRNOG00000008728"; transcript_id "ENSRNOG00000008728_tx_23"; exon_id "6_127992206_127992285_+"; exonnum "21"; txlen "8971";
6	ENSEMBL114_rn	exon	127992206	127992285	10.8493305025328	+	.	gene_id "ENSRNOG00000008728"; transcript_id "ENSRNOG00000008728_tx_24"; exon_id "6_127992206_127992285_+"; exonnum "21"; txlen "9088";
6	ENSEMBL114_rn	exon	127992206	127992285	4.46015902459119	+	.	gene_id "ENSRNOG00000008728"; transcript_id "ENSRNOG00000008728_tx_33"; exon_id "6_127992206_127992285_+"; exonnum "20"; txlen "8899";
6	ENSEMBL114_rn	exon	127992206	127992285	4.44715593874971	+	.	gene_id "ENSRNOG00000008728"; transcript_id "ENSRNOG00000008728_tx_34"; exon_id "6_127992206_127992285_+"; exonnum "20"; txlen "8833";
6	ENSEMBL114_rn	exon	127992206	127992285	4.42065645531946	+	.	gene_id "ENSRNOG00000008728"; transcript_id "ENSRNOG00000008728_tx_35"; exon_id "6_127992206_127992285_+"; exonnum "20"; txlen "8950";
6	ENSEMBL114_rn	exon	127992206	127992285	4.42065645531946	+	.	gene_id "ENSRNOG00000008728"; transcript_id "ENSRNOG00000008728_tx_36"; exon_id "6_127992206_127992285_+"; exonnum "20"; txlen "9016";
6	ENSEMBL114_rn	exon	127992206	127992285	2.59335858446896	+	.	gene_id "ENSRNOG00000008728"; transcript_id "ENSRNOG00000008728_tx_45"; exon_id "6_127992206_127992285_+"; exonnum "20"; txlen "8683";
6	ENSEMBL114_rn	exon	127992206	127992285	0.516289019340064	+	.	gene_id "ENSRNOG00000008728"; transcript_id "ENSRNOG00000008728_tx_46"; exon_id "6_127992206_127992285_+"; exonnum "22"; txlen "9327";
6	ENSEMBL114_rn	exon	127992206	127992285	0.49920536684772	+	.	gene_id "ENSRNOG00000008728"; transcript_id "ENSRNOG00000008728_tx_47"; exon_id "6_127992206_127992285_+"; exonnum "22"; txlen "9408";
6	ENSEMBL114_rn	exon	127992206	127992285	22.7496211262813	+	.	gene_id "ENSRNOG00000008728"; transcript_id "ENSRNOG00000008728_tx_9"; exon_id "6_127992206_127992285_+"; exonnum "21"; txlen "9055";
6	ensembl	exon	127992380	127992528	0	+	.	gene_id "ENSRNOG00000008728"; gene_version "10"; transcript_id "ENSRNOT00000110508"; transcript_version "2"; exon_number "22"; gene_name "Unc79"; gene_source "ensembl"; gene_biotype "protein_coding"; transcript_name "Unc79-204"; transcript_source "ensembl"; transcript_biotype "protein_coding"; exon_id "ENSRNOE00000261737"; exon_version "2"; tag "Ensembl_canonical";
6	ensembl	CDS	127992380	127992528	0	+	0	gene_id "ENSRNOG00000008728"; gene_version "10"; transcript_id "ENSRNOT00000110508"; transcript_version "2"; exon_number "22"; gene_name "Unc79"; gene_source "ensembl"; gene_biotype "protein_coding"; transcript_name "Unc79-204"; transcript_source "ensembl"; transcript_biotype "protein_coding"; protein_id "ENSRNOP00000079886"; protein_version "2"; tag "Ensembl_canonical";
6	ensembl	exon	127992380	127992528	0	+	.	gene_id "ENSRNOG00000008728"; gene_version "10"; transcript_id "ENSRNOT00000107056"; transcript_version "2"; exon_number "22"; gene_name "Unc79"; gene_source "ensembl"; gene_biotype "protein_coding"; transcript_name "Unc79-202"; transcript_source "ensembl"; transcript_biotype "protein_coding"; exon_id "ENSRNOE00000261737"; exon_version "2";
6	ensembl	CDS	127992380	127992528	0	+	0	gene_id "ENSRNOG00000008728"; gene_version "10"; transcript_id "ENSRNOT00000107056"; transcript_version "2"; exon_number "22"; gene_name "Unc79"; gene_source "ensembl"; gene_biotype "protein_coding"; transcript_name "Unc79-202"; transcript_source "ensembl"; transcript_biotype "protein_coding"; protein_id "ENSRNOP00000077624"; protein_version "2";
6	ensembl	exon	127992380	127992528	0	+	.	gene_id "ENSRNOG00000008728"; gene_version "10"; transcript_id "ENSRNOT00000011775"; transcript_version "10"; exon_number "22"; gene_name "Unc79"; gene_source "ensembl"; gene_biotype "protein_coding"; transcript_name "Unc79-201"; transcript_source "ensembl"; transcript_biotype "protein_coding"; exon_id "ENSRNOE00000261737"; exon_version "2";
6	ensembl	CDS	127992380	127992528	0	+	0	gene_id "ENSRNOG00000008728"; gene_version "10"; transcript_id "ENSRNOT00000011775"; transcript_version "10"; exon_number "22"; gene_name "Unc79"; gene_source "ensembl"; gene_biotype "protein_coding"; transcript_name "Unc79-201"; transcript_source "ensembl"; transcript_biotype "protein_coding"; protein_id "ENSRNOP00000011775"; protein_version "7";
6	ensembl	exon	127992380	127992528	0	+	.	gene_id "ENSRNOG00000008728"; gene_version "10"; transcript_id "ENSRNOT00000110428"; transcript_version "2"; exon_number "22"; gene_name "Unc79"; gene_source "ensembl"; gene_biotype "protein_coding"; transcript_name "Unc79-203"; transcript_source "ensembl"; transcript_biotype "protein_coding"; exon_id "ENSRNOE00000261737"; exon_version "2";
6	ensembl	CDS	127992380	127992528	0	+	0	gene_id "ENSRNOG00000008728"; gene_version "10"; transcript_id "ENSRNOT00000110428"; transcript_version "2"; exon_number "22"; gene_name "Unc79"; gene_source "ensembl"; gene_biotype "protein_coding"; transcript_name "Unc79-203"; transcript_source "ensembl"; transcript_biotype "protein_coding"; protein_id "ENSRNOP00000078790"; protein_version "2";
6	ENSEMBL114_rn	exon	127992380	127992528	22.5808721166042	+	.	gene_id "ENSRNOG00000008728"; transcript_id "ENSRNOG00000008728_tx_10"; exon_id "6_127992380_127992528_+"; exonnum "22"; txlen "9121";
6	ENSEMBL114_rn	exon	127992380	127992528	20.8243587119602	+	.	gene_id "ENSRNOG00000008728"; transcript_id "ENSRNOG00000008728_tx_11"; exon_id "6_127992380_127992528_+"; exonnum "22"; txlen "9172";
6	ENSEMBL114_rn	exon	127992380	127992528	20.755381834465	+	.	gene_id "ENSRNOG00000008728"; transcript_id "ENSRNOG00000008728_tx_12"; exon_id "6_127992380_127992528_+"; exonnum "22"; txlen "9238";
6	ENSEMBL114_rn	exon	127992380	127992528	10.8493305025328	+	.	gene_id "ENSRNOG00000008728"; transcript_id "ENSRNOG00000008728_tx_21"; exon_id "6_127992380_127992528_+"; exonnum "22"; txlen "8905";
6	ENSEMBL114_rn	exon	127992380	127992528	10.8493305025328	+	.	gene_id "ENSRNOG00000008728"; transcript_id "ENSRNOG00000008728_tx_22"; exon_id "6_127992380_127992528_+"; exonnum "22"; txlen "9022";
6	ENSEMBL114_rn	exon	127992380	127992528	10.8493305025328	+	.	gene_id "ENSRNOG00000008728"; transcript_id "ENSRNOG00000008728_tx_23"; exon_id "6_127992380_127992528_+"; exonnum "22"; txlen "8971";
6	ENSEMBL114_rn	exon	127992380	127992528	10.8493305025328	+	.	gene_id "ENSRNOG00000008728"; transcript_id "ENSRNOG00000008728_tx_24"; exon_id "6_127992380_127992528_+"; exonnum "22"; txlen "9088";
6	ENSEMBL114_rn	exon	127992380	127992528	4.46015902459119	+	.	gene_id "ENSRNOG00000008728"; transcript_id "ENSRNOG00000008728_tx_33"; exon_id "6_127992380_127992528_+"; exonnum "21"; txlen "8899";
6	ENSEMBL114_rn	exon	127992380	127992528	4.44715593874971	+	.	gene_id "ENSRNOG00000008728"; transcript_id "ENSRNOG00000008728_tx_34"; exon_id "6_127992380_127992528_+"; exonnum "21"; txlen "8833";
6	ENSEMBL114_rn	exon	127992380	127992528	4.42065645531946	+	.	gene_id "ENSRNOG00000008728"; transcript_id "ENSRNOG00000008728_tx_35"; exon_id "6_127992380_127992528_+"; exonnum "21"; txlen "8950";
6	ENSEMBL114_rn	exon	127992380	127992528	4.42065645531946	+	.	gene_id "ENSRNOG00000008728"; transcript_id "ENSRNOG00000008728_tx_36"; exon_id "6_127992380_127992528_+"; exonnum "21"; txlen "9016";
6	ENSEMBL114_rn	exon	127992380	127992528	2.59335858446896	+	.	gene_id "ENSRNOG00000008728"; transcript_id "ENSRNOG00000008728_tx_45"; exon_id "6_127992380_127992528_+"; exonnum "21"; txlen "8683";
6	ENSEMBL114_rn	exon	127992380	127992528	0.516289019340064	+	.	gene_id "ENSRNOG00000008728"; transcript_id "ENSRNOG00000008728_tx_46"; exon_id "6_127992380_127992528_+"; exonnum "23"; txlen "9327";
6	ENSEMBL114_rn	exon	127992380	127992528	0.49920536684772	+	.	gene_id "ENSRNOG00000008728"; transcript_id "ENSRNOG00000008728_tx_47"; exon_id "6_127992380_127992528_+"; exonnum "23"; txlen "9408";
6	ENSEMBL114_rn	exon	127992380	127992528	22.7496211262813	+	.	gene_id "ENSRNOG00000008728"; transcript_id "ENSRNOG00000008728_tx_9"; exon_id "6_127992380_127992528_+"; exonnum "22"; txlen "9055";
6	ensembl	exon	127996467	127996624	0	+	.	gene_id "ENSRNOG00000008728"; gene_version "10"; transcript_id "ENSRNOT00000110508"; transcript_version "2"; exon_number "23"; gene_name "Unc79"; gene_source "ensembl"; gene_biotype "protein_coding"; transcript_name "Unc79-204"; transcript_source "ensembl"; transcript_biotype "protein_coding"; exon_id "ENSRNOE00000261721"; exon_version "1"; tag "Ensembl_canonical";
6	ensembl	CDS	127996467	127996624	0	+	1	gene_id "ENSRNOG00000008728"; gene_version "10"; transcript_id "ENSRNOT00000110508"; transcript_version "2"; exon_number "23"; gene_name "Unc79"; gene_source "ensembl"; gene_biotype "protein_coding"; transcript_name "Unc79-204"; transcript_source "ensembl"; transcript_biotype "protein_coding"; protein_id "ENSRNOP00000079886"; protein_version "2"; tag "Ensembl_canonical";
6	ensembl	exon	127996467	127996624	0	+	.	gene_id "ENSRNOG00000008728"; gene_version "10"; transcript_id "ENSRNOT00000107056"; transcript_version "2"; exon_number "23"; gene_name "Unc79"; gene_source "ensembl"; gene_biotype "protein_coding"; transcript_name "Unc79-202"; transcript_source "ensembl"; transcript_biotype "protein_coding"; exon_id "ENSRNOE00000261721"; exon_version "1";
6	ensembl	CDS	127996467	127996624	0	+	1	gene_id "ENSRNOG00000008728"; gene_version "10"; transcript_id "ENSRNOT00000107056"; transcript_version "2"; exon_number "23"; gene_name "Unc79"; gene_source "ensembl"; gene_biotype "protein_coding"; transcript_name "Unc79-202"; transcript_source "ensembl"; transcript_biotype "protein_coding"; protein_id "ENSRNOP00000077624"; protein_version "2";
6	ensembl	exon	127996467	127996624	0	+	.	gene_id "ENSRNOG00000008728"; gene_version "10"; transcript_id "ENSRNOT00000011775"; transcript_version "10"; exon_number "23"; gene_name "Unc79"; gene_source "ensembl"; gene_biotype "protein_coding"; transcript_name "Unc79-201"; transcript_source "ensembl"; transcript_biotype "protein_coding"; exon_id "ENSRNOE00000261721"; exon_version "1";
6	ensembl	CDS	127996467	127996624	0	+	1	gene_id "ENSRNOG00000008728"; gene_version "10"; transcript_id "ENSRNOT00000011775"; transcript_version "10"; exon_number "23"; gene_name "Unc79"; gene_source "ensembl"; gene_biotype "protein_coding"; transcript_name "Unc79-201"; transcript_source "ensembl"; transcript_biotype "protein_coding"; protein_id "ENSRNOP00000011775"; protein_version "7";
6	ensembl	exon	127996467	127996624	0	+	.	gene_id "ENSRNOG00000008728"; gene_version "10"; transcript_id "ENSRNOT00000110428"; transcript_version "2"; exon_number "23"; gene_name "Unc79"; gene_source "ensembl"; gene_biotype "protein_coding"; transcript_name "Unc79-203"; transcript_source "ensembl"; transcript_biotype "protein_coding"; exon_id "ENSRNOE00000261721"; exon_version "1";
6	ensembl	CDS	127996467	127996624	0	+	1	gene_id "ENSRNOG00000008728"; gene_version "10"; transcript_id "ENSRNOT00000110428"; transcript_version "2"; exon_number "23"; gene_name "Unc79"; gene_source "ensembl"; gene_biotype "protein_coding"; transcript_name "Unc79-203"; transcript_source "ensembl"; transcript_biotype "protein_coding"; protein_id "ENSRNOP00000078790"; protein_version "2";
6	ENSEMBL114_rn	exon	127996467	127996624	22.5808721166042	+	.	gene_id "ENSRNOG00000008728"; transcript_id "ENSRNOG00000008728_tx_10"; exon_id "6_127996467_127996624_+"; exonnum "23"; txlen "9121";
6	ENSEMBL114_rn	exon	127996467	127996624	20.8243587119602	+	.	gene_id "ENSRNOG00000008728"; transcript_id "ENSRNOG00000008728_tx_11"; exon_id "6_127996467_127996624_+"; exonnum "23"; txlen "9172";
6	ENSEMBL114_rn	exon	127996467	127996624	20.755381834465	+	.	gene_id "ENSRNOG00000008728"; transcript_id "ENSRNOG00000008728_tx_12"; exon_id "6_127996467_127996624_+"; exonnum "23"; txlen "9238";
6	ENSEMBL114_rn	exon	127996467	127996624	10.8493305025328	+	.	gene_id "ENSRNOG00000008728"; transcript_id "ENSRNOG00000008728_tx_21"; exon_id "6_127996467_127996624_+"; exonnum "23"; txlen "8905";
6	ENSEMBL114_rn	exon	127996467	127996624	10.8493305025328	+	.	gene_id "ENSRNOG00000008728"; transcript_id "ENSRNOG00000008728_tx_22"; exon_id "6_127996467_127996624_+"; exonnum "23"; txlen "9022";
6	ENSEMBL114_rn	exon	127996467	127996624	10.8493305025328	+	.	gene_id "ENSRNOG00000008728"; transcript_id "ENSRNOG00000008728_tx_23"; exon_id "6_127996467_127996624_+"; exonnum "23"; txlen "8971";
6	ENSEMBL114_rn	exon	127996467	127996624	10.8493305025328	+	.	gene_id "ENSRNOG00000008728"; transcript_id "ENSRNOG00000008728_tx_24"; exon_id "6_127996467_127996624_+"; exonnum "23"; txlen "9088";
6	ENSEMBL114_rn	exon	127996467	127996624	4.46015902459119	+	.	gene_id "ENSRNOG00000008728"; transcript_id "ENSRNOG00000008728_tx_33"; exon_id "6_127996467_127996624_+"; exonnum "22"; txlen "8899";
6	ENSEMBL114_rn	exon	127996467	127996624	4.44715593874971	+	.	gene_id "ENSRNOG00000008728"; transcript_id "ENSRNOG00000008728_tx_34"; exon_id "6_127996467_127996624_+"; exonnum "22"; txlen "8833";
6	ENSEMBL114_rn	exon	127996467	127996624	4.42065645531946	+	.	gene_id "ENSRNOG00000008728"; transcript_id "ENSRNOG00000008728_tx_35"; exon_id "6_127996467_127996624_+"; exonnum "22"; txlen "8950";
6	ENSEMBL114_rn	exon	127996467	127996624	4.42065645531946	+	.	gene_id "ENSRNOG00000008728"; transcript_id "ENSRNOG00000008728_tx_36"; exon_id "6_127996467_127996624_+"; exonnum "22"; txlen "9016";
6	ENSEMBL114_rn	exon	127996467	127996624	2.59335858446896	+	.	gene_id "ENSRNOG00000008728"; transcript_id "ENSRNOG00000008728_tx_45"; exon_id "6_127996467_127996624_+"; exonnum "22"; txlen "8683";
6	ENSEMBL114_rn	exon	127996467	127996624	0.516289019340064	+	.	gene_id "ENSRNOG00000008728"; transcript_id "ENSRNOG00000008728_tx_46"; exon_id "6_127996467_127996624_+"; exonnum "24"; txlen "9327";
6	ENSEMBL114_rn	exon	127996467	127996624	0.49920536684772	+	.	gene_id "ENSRNOG00000008728"; transcript_id "ENSRNOG00000008728_tx_47"; exon_id "6_127996467_127996624_+"; exonnum "24"; txlen "9408";
6	ENSEMBL114_rn	exon	127996467	127996624	22.7496211262813	+	.	gene_id "ENSRNOG00000008728"; transcript_id "ENSRNOG00000008728_tx_9"; exon_id "6_127996467_127996624_+"; exonnum "23"; txlen "9055";
6	ensembl	exon	127997045	127997226	0	+	.	gene_id "ENSRNOG00000008728"; gene_version "10"; transcript_id "ENSRNOT00000110508"; transcript_version "2"; exon_number "24"; gene_name "Unc79"; gene_source "ensembl"; gene_biotype "protein_coding"; transcript_name "Unc79-204"; transcript_source "ensembl"; transcript_biotype "protein_coding"; exon_id "ENSRNOE00000081931"; exon_version "2"; tag "Ensembl_canonical";
6	ensembl	CDS	127997045	127997226	0	+	2	gene_id "ENSRNOG00000008728"; gene_version "10"; transcript_id "ENSRNOT00000110508"; transcript_version "2"; exon_number "24"; gene_name "Unc79"; gene_source "ensembl"; gene_biotype "protein_coding"; transcript_name "Unc79-204"; transcript_source "ensembl"; transcript_biotype "protein_coding"; protein_id "ENSRNOP00000079886"; protein_version "2"; tag "Ensembl_canonical";
6	ensembl	exon	127997045	127997226	0	+	.	gene_id "ENSRNOG00000008728"; gene_version "10"; transcript_id "ENSRNOT00000107056"; transcript_version "2"; exon_number "24"; gene_name "Unc79"; gene_source "ensembl"; gene_biotype "protein_coding"; transcript_name "Unc79-202"; transcript_source "ensembl"; transcript_biotype "protein_coding"; exon_id "ENSRNOE00000081931"; exon_version "2";
6	ensembl	CDS	127997045	127997226	0	+	2	gene_id "ENSRNOG00000008728"; gene_version "10"; transcript_id "ENSRNOT00000107056"; transcript_version "2"; exon_number "24"; gene_name "Unc79"; gene_source "ensembl"; gene_biotype "protein_coding"; transcript_name "Unc79-202"; transcript_source "ensembl"; transcript_biotype "protein_coding"; protein_id "ENSRNOP00000077624"; protein_version "2";
6	ensembl	exon	127997045	127997226	0	+	.	gene_id "ENSRNOG00000008728"; gene_version "10"; transcript_id "ENSRNOT00000011775"; transcript_version "10"; exon_number "24"; gene_name "Unc79"; gene_source "ensembl"; gene_biotype "protein_coding"; transcript_name "Unc79-201"; transcript_source "ensembl"; transcript_biotype "protein_coding"; exon_id "ENSRNOE00000081931"; exon_version "2";
6	ensembl	CDS	127997045	127997226	0	+	2	gene_id "ENSRNOG00000008728"; gene_version "10"; transcript_id "ENSRNOT00000011775"; transcript_version "10"; exon_number "24"; gene_name "Unc79"; gene_source "ensembl"; gene_biotype "protein_coding"; transcript_name "Unc79-201"; transcript_source "ensembl"; transcript_biotype "protein_coding"; protein_id "ENSRNOP00000011775"; protein_version "7";
6	ensembl	exon	127997045	127997226	0	+	.	gene_id "ENSRNOG00000008728"; gene_version "10"; transcript_id "ENSRNOT00000110428"; transcript_version "2"; exon_number "24"; gene_name "Unc79"; gene_source "ensembl"; gene_biotype "protein_coding"; transcript_name "Unc79-203"; transcript_source "ensembl"; transcript_biotype "protein_coding"; exon_id "ENSRNOE00000081931"; exon_version "2";
6	ensembl	CDS	127997045	127997226	0	+	2	gene_id "ENSRNOG00000008728"; gene_version "10"; transcript_id "ENSRNOT00000110428"; transcript_version "2"; exon_number "24"; gene_name "Unc79"; gene_source "ensembl"; gene_biotype "protein_coding"; transcript_name "Unc79-203"; transcript_source "ensembl"; transcript_biotype "protein_coding"; protein_id "ENSRNOP00000078790"; protein_version "2";
6	ENSEMBL114_rn	exon	127997045	127997226	22.5808721166042	+	.	gene_id "ENSRNOG00000008728"; transcript_id "ENSRNOG00000008728_tx_10"; exon_id "6_127997045_127997226_+"; exonnum "24"; txlen "9121";
6	ENSEMBL114_rn	exon	127997045	127997226	20.8243587119602	+	.	gene_id "ENSRNOG00000008728"; transcript_id "ENSRNOG00000008728_tx_11"; exon_id "6_127997045_127997226_+"; exonnum "24"; txlen "9172";
6	ENSEMBL114_rn	exon	127997045	127997226	20.755381834465	+	.	gene_id "ENSRNOG00000008728"; transcript_id "ENSRNOG00000008728_tx_12"; exon_id "6_127997045_127997226_+"; exonnum "24"; txlen "9238";
6	ENSEMBL114_rn	exon	127997045	127997226	10.8493305025328	+	.	gene_id "ENSRNOG00000008728"; transcript_id "ENSRNOG00000008728_tx_21"; exon_id "6_127997045_127997226_+"; exonnum "24"; txlen "8905";
6	ENSEMBL114_rn	exon	127997045	127997226	10.8493305025328	+	.	gene_id "ENSRNOG00000008728"; transcript_id "ENSRNOG00000008728_tx_22"; exon_id "6_127997045_127997226_+"; exonnum "24"; txlen "9022";
6	ENSEMBL114_rn	exon	127997045	127997226	10.8493305025328	+	.	gene_id "ENSRNOG00000008728"; transcript_id "ENSRNOG00000008728_tx_23"; exon_id "6_127997045_127997226_+"; exonnum "24"; txlen "8971";
6	ENSEMBL114_rn	exon	127997045	127997226	10.8493305025328	+	.	gene_id "ENSRNOG00000008728"; transcript_id "ENSRNOG00000008728_tx_24"; exon_id "6_127997045_127997226_+"; exonnum "24"; txlen "9088";
6	ENSEMBL114_rn	exon	127997045	127997226	4.46015902459119	+	.	gene_id "ENSRNOG00000008728"; transcript_id "ENSRNOG00000008728_tx_33"; exon_id "6_127997045_127997226_+"; exonnum "23"; txlen "8899";
6	ENSEMBL114_rn	exon	127997045	127997226	4.44715593874971	+	.	gene_id "ENSRNOG00000008728"; transcript_id "ENSRNOG00000008728_tx_34"; exon_id "6_127997045_127997226_+"; exonnum "23"; txlen "8833";
6	ENSEMBL114_rn	exon	127997045	127997226	4.42065645531946	+	.	gene_id "ENSRNOG00000008728"; transcript_id "ENSRNOG00000008728_tx_35"; exon_id "6_127997045_127997226_+"; exonnum "23"; txlen "8950";
6	ENSEMBL114_rn	exon	127997045	127997226	4.42065645531946	+	.	gene_id "ENSRNOG00000008728"; transcript_id "ENSRNOG00000008728_tx_36"; exon_id "6_127997045_127997226_+"; exonnum "23"; txlen "9016";
6	ENSEMBL114_rn	exon	127997045	127997226	2.59335858446896	+	.	gene_id "ENSRNOG00000008728"; transcript_id "ENSRNOG00000008728_tx_45"; exon_id "6_127997045_127997226_+"; exonnum "23"; txlen "8683";
6	ENSEMBL114_rn	exon	127997045	127997226	0.516289019340064	+	.	gene_id "ENSRNOG00000008728"; transcript_id "ENSRNOG00000008728_tx_46"; exon_id "6_127997045_127997226_+"; exonnum "25"; txlen "9327";
6	ENSEMBL114_rn	exon	127997045	127997226	0.49920536684772	+	.	gene_id "ENSRNOG00000008728"; transcript_id "ENSRNOG00000008728_tx_47"; exon_id "6_127997045_127997226_+"; exonnum "25"; txlen "9408";
6	ENSEMBL114_rn	exon	127997045	127997226	22.7496211262813	+	.	gene_id "ENSRNOG00000008728"; transcript_id "ENSRNOG00000008728_tx_9"; exon_id "6_127997045_127997226_+"; exonnum "24"; txlen "9055";
6	ensembl	exon	127998288	127998489	0	+	.	gene_id "ENSRNOG00000008728"; gene_version "10"; transcript_id "ENSRNOT00000110508"; transcript_version "2"; exon_number "25"; gene_name "Unc79"; gene_source "ensembl"; gene_biotype "protein_coding"; transcript_name "Unc79-204"; transcript_source "ensembl"; transcript_biotype "protein_coding"; exon_id "ENSRNOE00000081977"; exon_version "3"; tag "Ensembl_canonical";
6	ensembl	CDS	127998288	127998489	0	+	0	gene_id "ENSRNOG00000008728"; gene_version "10"; transcript_id "ENSRNOT00000110508"; transcript_version "2"; exon_number "25"; gene_name "Unc79"; gene_source "ensembl"; gene_biotype "protein_coding"; transcript_name "Unc79-204"; transcript_source "ensembl"; transcript_biotype "protein_coding"; protein_id "ENSRNOP00000079886"; protein_version "2"; tag "Ensembl_canonical";
6	ensembl	exon	127998288	127998489	0	+	.	gene_id "ENSRNOG00000008728"; gene_version "10"; transcript_id "ENSRNOT00000107056"; transcript_version "2"; exon_number "25"; gene_name "Unc79"; gene_source "ensembl"; gene_biotype "protein_coding"; transcript_name "Unc79-202"; transcript_source "ensembl"; transcript_biotype "protein_coding"; exon_id "ENSRNOE00000081977"; exon_version "3";
6	ensembl	CDS	127998288	127998489	0	+	0	gene_id "ENSRNOG00000008728"; gene_version "10"; transcript_id "ENSRNOT00000107056"; transcript_version "2"; exon_number "25"; gene_name "Unc79"; gene_source "ensembl"; gene_biotype "protein_coding"; transcript_name "Unc79-202"; transcript_source "ensembl"; transcript_biotype "protein_coding"; protein_id "ENSRNOP00000077624"; protein_version "2";
6	ensembl	exon	127998288	127998489	0	+	.	gene_id "ENSRNOG00000008728"; gene_version "10"; transcript_id "ENSRNOT00000011775"; transcript_version "10"; exon_number "25"; gene_name "Unc79"; gene_source "ensembl"; gene_biotype "protein_coding"; transcript_name "Unc79-201"; transcript_source "ensembl"; transcript_biotype "protein_coding"; exon_id "ENSRNOE00000081977"; exon_version "3";
6	ensembl	CDS	127998288	127998489	0	+	0	gene_id "ENSRNOG00000008728"; gene_version "10"; transcript_id "ENSRNOT00000011775"; transcript_version "10"; exon_number "25"; gene_name "Unc79"; gene_source "ensembl"; gene_biotype "protein_coding"; transcript_name "Unc79-201"; transcript_source "ensembl"; transcript_biotype "protein_coding"; protein_id "ENSRNOP00000011775"; protein_version "7";
6	ensembl	exon	127998288	127998489	0	+	.	gene_id "ENSRNOG00000008728"; gene_version "10"; transcript_id "ENSRNOT00000110428"; transcript_version "2"; exon_number "25"; gene_name "Unc79"; gene_source "ensembl"; gene_biotype "protein_coding"; transcript_name "Unc79-203"; transcript_source "ensembl"; transcript_biotype "protein_coding"; exon_id "ENSRNOE00000081977"; exon_version "3";
6	ensembl	CDS	127998288	127998489	0	+	0	gene_id "ENSRNOG00000008728"; gene_version "10"; transcript_id "ENSRNOT00000110428"; transcript_version "2"; exon_number "25"; gene_name "Unc79"; gene_source "ensembl"; gene_biotype "protein_coding"; transcript_name "Unc79-203"; transcript_source "ensembl"; transcript_biotype "protein_coding"; protein_id "ENSRNOP00000078790"; protein_version "2";
6	ENSEMBL114_rn	exon	127998288	127998489	22.5808721166042	+	.	gene_id "ENSRNOG00000008728"; transcript_id "ENSRNOG00000008728_tx_10"; exon_id "6_127998288_127998489_+"; exonnum "25"; txlen "9121";
6	ENSEMBL114_rn	exon	127998288	127998489	20.8243587119602	+	.	gene_id "ENSRNOG00000008728"; transcript_id "ENSRNOG00000008728_tx_11"; exon_id "6_127998288_127998489_+"; exonnum "25"; txlen "9172";
6	ENSEMBL114_rn	exon	127998288	127998489	20.755381834465	+	.	gene_id "ENSRNOG00000008728"; transcript_id "ENSRNOG00000008728_tx_12"; exon_id "6_127998288_127998489_+"; exonnum "25"; txlen "9238";
6	ENSEMBL114_rn	exon	127998288	127998489	10.8493305025328	+	.	gene_id "ENSRNOG00000008728"; transcript_id "ENSRNOG00000008728_tx_21"; exon_id "6_127998288_127998489_+"; exonnum "25"; txlen "8905";
6	ENSEMBL114_rn	exon	127998288	127998489	10.8493305025328	+	.	gene_id "ENSRNOG00000008728"; transcript_id "ENSRNOG00000008728_tx_22"; exon_id "6_127998288_127998489_+"; exonnum "25"; txlen "9022";
6	ENSEMBL114_rn	exon	127998288	127998489	10.8493305025328	+	.	gene_id "ENSRNOG00000008728"; transcript_id "ENSRNOG00000008728_tx_23"; exon_id "6_127998288_127998489_+"; exonnum "25"; txlen "8971";
6	ENSEMBL114_rn	exon	127998288	127998489	10.8493305025328	+	.	gene_id "ENSRNOG00000008728"; transcript_id "ENSRNOG00000008728_tx_24"; exon_id "6_127998288_127998489_+"; exonnum "25"; txlen "9088";
6	ENSEMBL114_rn	exon	127998288	127998489	4.46015902459119	+	.	gene_id "ENSRNOG00000008728"; transcript_id "ENSRNOG00000008728_tx_33"; exon_id "6_127998288_127998489_+"; exonnum "24"; txlen "8899";
6	ENSEMBL114_rn	exon	127998288	127998489	4.44715593874971	+	.	gene_id "ENSRNOG00000008728"; transcript_id "ENSRNOG00000008728_tx_34"; exon_id "6_127998288_127998489_+"; exonnum "24"; txlen "8833";
6	ENSEMBL114_rn	exon	127998288	127998489	4.42065645531946	+	.	gene_id "ENSRNOG00000008728"; transcript_id "ENSRNOG00000008728_tx_35"; exon_id "6_127998288_127998489_+"; exonnum "24"; txlen "8950";
6	ENSEMBL114_rn	exon	127998288	127998489	4.42065645531946	+	.	gene_id "ENSRNOG00000008728"; transcript_id "ENSRNOG00000008728_tx_36"; exon_id "6_127998288_127998489_+"; exonnum "24"; txlen "9016";
6	ENSEMBL114_rn	exon	127998288	127998489	2.59335858446896	+	.	gene_id "ENSRNOG00000008728"; transcript_id "ENSRNOG00000008728_tx_45"; exon_id "6_127998288_127998489_+"; exonnum "24"; txlen "8683";
6	ENSEMBL114_rn	exon	127998288	127998489	0.516289019340064	+	.	gene_id "ENSRNOG00000008728"; transcript_id "ENSRNOG00000008728_tx_46"; exon_id "6_127998288_127998489_+"; exonnum "26"; txlen "9327";
6	ENSEMBL114_rn	exon	127998288	127998489	0.49920536684772	+	.	gene_id "ENSRNOG00000008728"; transcript_id "ENSRNOG00000008728_tx_47"; exon_id "6_127998288_127998489_+"; exonnum "26"; txlen "9408";
6	ENSEMBL114_rn	exon	127998288	127998489	22.7496211262813	+	.	gene_id "ENSRNOG00000008728"; transcript_id "ENSRNOG00000008728_tx_9"; exon_id "6_127998288_127998489_+"; exonnum "25"; txlen "9055";
6	ensembl	exon	127999079	127999258	0	+	.	gene_id "ENSRNOG00000008728"; gene_version "10"; transcript_id "ENSRNOT00000110508"; transcript_version "2"; exon_number "26"; gene_name "Unc79"; gene_source "ensembl"; gene_biotype "protein_coding"; transcript_name "Unc79-204"; transcript_source "ensembl"; transcript_biotype "protein_coding"; exon_id "ENSRNOE00000358514"; exon_version "1"; tag "Ensembl_canonical";
6	ensembl	CDS	127999079	127999258	0	+	2	gene_id "ENSRNOG00000008728"; gene_version "10"; transcript_id "ENSRNOT00000110508"; transcript_version "2"; exon_number "26"; gene_name "Unc79"; gene_source "ensembl"; gene_biotype "protein_coding"; transcript_name "Unc79-204"; transcript_source "ensembl"; transcript_biotype "protein_coding"; protein_id "ENSRNOP00000079886"; protein_version "2"; tag "Ensembl_canonical";
6	ensembl	exon	127999079	127999258	0	+	.	gene_id "ENSRNOG00000008728"; gene_version "10"; transcript_id "ENSRNOT00000107056"; transcript_version "2"; exon_number "26"; gene_name "Unc79"; gene_source "ensembl"; gene_biotype "protein_coding"; transcript_name "Unc79-202"; transcript_source "ensembl"; transcript_biotype "protein_coding"; exon_id "ENSRNOE00000358514"; exon_version "1";
6	ensembl	CDS	127999079	127999258	0	+	2	gene_id "ENSRNOG00000008728"; gene_version "10"; transcript_id "ENSRNOT00000107056"; transcript_version "2"; exon_number "26"; gene_name "Unc79"; gene_source "ensembl"; gene_biotype "protein_coding"; transcript_name "Unc79-202"; transcript_source "ensembl"; transcript_biotype "protein_coding"; protein_id "ENSRNOP00000077624"; protein_version "2";
6	ensembl	exon	127999079	127999258	0	+	.	gene_id "ENSRNOG00000008728"; gene_version "10"; transcript_id "ENSRNOT00000011775"; transcript_version "10"; exon_number "26"; gene_name "Unc79"; gene_source "ensembl"; gene_biotype "protein_coding"; transcript_name "Unc79-201"; transcript_source "ensembl"; transcript_biotype "protein_coding"; exon_id "ENSRNOE00000358514"; exon_version "1";
6	ensembl	CDS	127999079	127999258	0	+	2	gene_id "ENSRNOG00000008728"; gene_version "10"; transcript_id "ENSRNOT00000011775"; transcript_version "10"; exon_number "26"; gene_name "Unc79"; gene_source "ensembl"; gene_biotype "protein_coding"; transcript_name "Unc79-201"; transcript_source "ensembl"; transcript_biotype "protein_coding"; protein_id "ENSRNOP00000011775"; protein_version "7";
6	ensembl	exon	127999079	127999258	0	+	.	gene_id "ENSRNOG00000008728"; gene_version "10"; transcript_id "ENSRNOT00000110428"; transcript_version "2"; exon_number "26"; gene_name "Unc79"; gene_source "ensembl"; gene_biotype "protein_coding"; transcript_name "Unc79-203"; transcript_source "ensembl"; transcript_biotype "protein_coding"; exon_id "ENSRNOE00000358514"; exon_version "1";
6	ensembl	CDS	127999079	127999258	0	+	2	gene_id "ENSRNOG00000008728"; gene_version "10"; transcript_id "ENSRNOT00000110428"; transcript_version "2"; exon_number "26"; gene_name "Unc79"; gene_source "ensembl"; gene_biotype "protein_coding"; transcript_name "Unc79-203"; transcript_source "ensembl"; transcript_biotype "protein_coding"; protein_id "ENSRNOP00000078790"; protein_version "2";
6	ENSEMBL114_rn	exon	127999079	127999258	22.5808721166042	+	.	gene_id "ENSRNOG00000008728"; transcript_id "ENSRNOG00000008728_tx_10"; exon_id "6_127999079_127999258_+"; exonnum "26"; txlen "9121";
6	ENSEMBL114_rn	exon	127999079	127999258	20.8243587119602	+	.	gene_id "ENSRNOG00000008728"; transcript_id "ENSRNOG00000008728_tx_11"; exon_id "6_127999079_127999258_+"; exonnum "26"; txlen "9172";
6	ENSEMBL114_rn	exon	127999079	127999258	20.755381834465	+	.	gene_id "ENSRNOG00000008728"; transcript_id "ENSRNOG00000008728_tx_12"; exon_id "6_127999079_127999258_+"; exonnum "26"; txlen "9238";
6	ENSEMBL114_rn	exon	127999079	127999258	10.8493305025328	+	.	gene_id "ENSRNOG00000008728"; transcript_id "ENSRNOG00000008728_tx_21"; exon_id "6_127999079_127999258_+"; exonnum "26"; txlen "8905";
6	ENSEMBL114_rn	exon	127999079	127999258	10.8493305025328	+	.	gene_id "ENSRNOG00000008728"; transcript_id "ENSRNOG00000008728_tx_22"; exon_id "6_127999079_127999258_+"; exonnum "26"; txlen "9022";
6	ENSEMBL114_rn	exon	127999079	127999258	10.8493305025328	+	.	gene_id "ENSRNOG00000008728"; transcript_id "ENSRNOG00000008728_tx_23"; exon_id "6_127999079_127999258_+"; exonnum "26"; txlen "8971";
6	ENSEMBL114_rn	exon	127999079	127999258	10.8493305025328	+	.	gene_id "ENSRNOG00000008728"; transcript_id "ENSRNOG00000008728_tx_24"; exon_id "6_127999079_127999258_+"; exonnum "26"; txlen "9088";
6	ENSEMBL114_rn	exon	127999079	127999258	4.46015902459119	+	.	gene_id "ENSRNOG00000008728"; transcript_id "ENSRNOG00000008728_tx_33"; exon_id "6_127999079_127999258_+"; exonnum "25"; txlen "8899";
6	ENSEMBL114_rn	exon	127999079	127999258	4.44715593874971	+	.	gene_id "ENSRNOG00000008728"; transcript_id "ENSRNOG00000008728_tx_34"; exon_id "6_127999079_127999258_+"; exonnum "25"; txlen "8833";
6	ENSEMBL114_rn	exon	127999079	127999258	4.42065645531946	+	.	gene_id "ENSRNOG00000008728"; transcript_id "ENSRNOG00000008728_tx_35"; exon_id "6_127999079_127999258_+"; exonnum "25"; txlen "8950";
6	ENSEMBL114_rn	exon	127999079	127999258	4.42065645531946	+	.	gene_id "ENSRNOG00000008728"; transcript_id "ENSRNOG00000008728_tx_36"; exon_id "6_127999079_127999258_+"; exonnum "25"; txlen "9016";
6	ENSEMBL114_rn	exon	127999079	127999258	2.59335858446896	+	.	gene_id "ENSRNOG00000008728"; transcript_id "ENSRNOG00000008728_tx_45"; exon_id "6_127999079_127999258_+"; exonnum "25"; txlen "8683";
6	ENSEMBL114_rn	exon	127999079	127999258	0.516289019340064	+	.	gene_id "ENSRNOG00000008728"; transcript_id "ENSRNOG00000008728_tx_46"; exon_id "6_127999079_127999258_+"; exonnum "27"; txlen "9327";
6	ENSEMBL114_rn	exon	127999079	127999258	0.49920536684772	+	.	gene_id "ENSRNOG00000008728"; transcript_id "ENSRNOG00000008728_tx_47"; exon_id "6_127999079_127999258_+"; exonnum "27"; txlen "9408";
6	ENSEMBL114_rn	exon	127999079	127999258	22.7496211262813	+	.	gene_id "ENSRNOG00000008728"; transcript_id "ENSRNOG00000008728_tx_9"; exon_id "6_127999079_127999258_+"; exonnum "26"; txlen "9055";
6	ensembl	exon	128000684	128000749	0	+	.	gene_id "ENSRNOG00000008728"; gene_version "10"; transcript_id "ENSRNOT00000107056"; transcript_version "2"; exon_number "27"; gene_name "Unc79"; gene_source "ensembl"; gene_biotype "protein_coding"; transcript_name "Unc79-202"; transcript_source "ensembl"; transcript_biotype "protein_coding"; exon_id "ENSRNOE00000511953"; exon_version "1";
6	ensembl	CDS	128000684	128000749	0	+	2	gene_id "ENSRNOG00000008728"; gene_version "10"; transcript_id "ENSRNOT00000107056"; transcript_version "2"; exon_number "27"; gene_name "Unc79"; gene_source "ensembl"; gene_biotype "protein_coding"; transcript_name "Unc79-202"; transcript_source "ensembl"; transcript_biotype "protein_coding"; protein_id "ENSRNOP00000077624"; protein_version "2";
6	ENSEMBL114_rn	exon	128000684	128000749	22.5808721166042	+	.	gene_id "ENSRNOG00000008728"; transcript_id "ENSRNOG00000008728_tx_10"; exon_id "6_128000684_128000749_+"; exonnum "27"; txlen "9121";
6	ENSEMBL114_rn	exon	128000684	128000749	20.755381834465	+	.	gene_id "ENSRNOG00000008728"; transcript_id "ENSRNOG00000008728_tx_12"; exon_id "6_128000684_128000749_+"; exonnum "27"; txlen "9238";
6	ENSEMBL114_rn	exon	128000684	128000749	10.8493305025328	+	.	gene_id "ENSRNOG00000008728"; transcript_id "ENSRNOG00000008728_tx_23"; exon_id "6_128000684_128000749_+"; exonnum "27"; txlen "8971";
6	ENSEMBL114_rn	exon	128000684	128000749	10.8493305025328	+	.	gene_id "ENSRNOG00000008728"; transcript_id "ENSRNOG00000008728_tx_24"; exon_id "6_128000684_128000749_+"; exonnum "27"; txlen "9088";
6	ENSEMBL114_rn	exon	128000684	128000749	4.46015902459119	+	.	gene_id "ENSRNOG00000008728"; transcript_id "ENSRNOG00000008728_tx_33"; exon_id "6_128000684_128000749_+"; exonnum "26"; txlen "8899";
6	ENSEMBL114_rn	exon	128000684	128000749	4.42065645531946	+	.	gene_id "ENSRNOG00000008728"; transcript_id "ENSRNOG00000008728_tx_36"; exon_id "6_128000684_128000749_+"; exonnum "26"; txlen "9016";
6	ENSEMBL114_rn	exon	128000684	128000749	0.516289019340064	+	.	gene_id "ENSRNOG00000008728"; transcript_id "ENSRNOG00000008728_tx_46"; exon_id "6_128000684_128000749_+"; exonnum "28"; txlen "9327";
6	ENSEMBL114_rn	exon	128000684	128000749	0.49920536684772	+	.	gene_id "ENSRNOG00000008728"; transcript_id "ENSRNOG00000008728_tx_47"; exon_id "6_128000684_128000749_+"; exonnum "28"; txlen "9408";
6	ensembl	exon	128008480	128008766	0	+	.	gene_id "ENSRNOG00000008728"; gene_version "10"; transcript_id "ENSRNOT00000110508"; transcript_version "2"; exon_number "27"; gene_name "Unc79"; gene_source "ensembl"; gene_biotype "protein_coding"; transcript_name "Unc79-204"; transcript_source "ensembl"; transcript_biotype "protein_coding"; exon_id "ENSRNOE00000366047"; exon_version "1"; tag "Ensembl_canonical";
6	ensembl	CDS	128008480	128008766	0	+	2	gene_id "ENSRNOG00000008728"; gene_version "10"; transcript_id "ENSRNOT00000110508"; transcript_version "2"; exon_number "27"; gene_name "Unc79"; gene_source "ensembl"; gene_biotype "protein_coding"; transcript_name "Unc79-204"; transcript_source "ensembl"; transcript_biotype "protein_coding"; protein_id "ENSRNOP00000079886"; protein_version "2"; tag "Ensembl_canonical";
6	ensembl	exon	128008480	128008766	0	+	.	gene_id "ENSRNOG00000008728"; gene_version "10"; transcript_id "ENSRNOT00000107056"; transcript_version "2"; exon_number "28"; gene_name "Unc79"; gene_source "ensembl"; gene_biotype "protein_coding"; transcript_name "Unc79-202"; transcript_source "ensembl"; transcript_biotype "protein_coding"; exon_id "ENSRNOE00000366047"; exon_version "1";
6	ensembl	CDS	128008480	128008766	0	+	2	gene_id "ENSRNOG00000008728"; gene_version "10"; transcript_id "ENSRNOT00000107056"; transcript_version "2"; exon_number "28"; gene_name "Unc79"; gene_source "ensembl"; gene_biotype "protein_coding"; transcript_name "Unc79-202"; transcript_source "ensembl"; transcript_biotype "protein_coding"; protein_id "ENSRNOP00000077624"; protein_version "2";
6	ensembl	exon	128008480	128008766	0	+	.	gene_id "ENSRNOG00000008728"; gene_version "10"; transcript_id "ENSRNOT00000011775"; transcript_version "10"; exon_number "27"; gene_name "Unc79"; gene_source "ensembl"; gene_biotype "protein_coding"; transcript_name "Unc79-201"; transcript_source "ensembl"; transcript_biotype "protein_coding"; exon_id "ENSRNOE00000366047"; exon_version "1";
6	ensembl	CDS	128008480	128008766	0	+	2	gene_id "ENSRNOG00000008728"; gene_version "10"; transcript_id "ENSRNOT00000011775"; transcript_version "10"; exon_number "27"; gene_name "Unc79"; gene_source "ensembl"; gene_biotype "protein_coding"; transcript_name "Unc79-201"; transcript_source "ensembl"; transcript_biotype "protein_coding"; protein_id "ENSRNOP00000011775"; protein_version "7";
6	ensembl	exon	128008480	128008766	0	+	.	gene_id "ENSRNOG00000008728"; gene_version "10"; transcript_id "ENSRNOT00000110428"; transcript_version "2"; exon_number "27"; gene_name "Unc79"; gene_source "ensembl"; gene_biotype "protein_coding"; transcript_name "Unc79-203"; transcript_source "ensembl"; transcript_biotype "protein_coding"; exon_id "ENSRNOE00000366047"; exon_version "1";
6	ensembl	CDS	128008480	128008766	0	+	2	gene_id "ENSRNOG00000008728"; gene_version "10"; transcript_id "ENSRNOT00000110428"; transcript_version "2"; exon_number "27"; gene_name "Unc79"; gene_source "ensembl"; gene_biotype "protein_coding"; transcript_name "Unc79-203"; transcript_source "ensembl"; transcript_biotype "protein_coding"; protein_id "ENSRNOP00000078790"; protein_version "2";
6	ENSEMBL114_rn	exon	128008480	128008766	22.5808721166042	+	.	gene_id "ENSRNOG00000008728"; transcript_id "ENSRNOG00000008728_tx_10"; exon_id "6_128008480_128008766_+"; exonnum "28"; txlen "9121";
6	ENSEMBL114_rn	exon	128008480	128008766	20.8243587119602	+	.	gene_id "ENSRNOG00000008728"; transcript_id "ENSRNOG00000008728_tx_11"; exon_id "6_128008480_128008766_+"; exonnum "27"; txlen "9172";
6	ENSEMBL114_rn	exon	128008480	128008766	20.755381834465	+	.	gene_id "ENSRNOG00000008728"; transcript_id "ENSRNOG00000008728_tx_12"; exon_id "6_128008480_128008766_+"; exonnum "28"; txlen "9238";
6	ENSEMBL114_rn	exon	128008480	128008766	10.8493305025328	+	.	gene_id "ENSRNOG00000008728"; transcript_id "ENSRNOG00000008728_tx_21"; exon_id "6_128008480_128008766_+"; exonnum "27"; txlen "8905";
6	ENSEMBL114_rn	exon	128008480	128008766	10.8493305025328	+	.	gene_id "ENSRNOG00000008728"; transcript_id "ENSRNOG00000008728_tx_22"; exon_id "6_128008480_128008766_+"; exonnum "27"; txlen "9022";
6	ENSEMBL114_rn	exon	128008480	128008766	10.8493305025328	+	.	gene_id "ENSRNOG00000008728"; transcript_id "ENSRNOG00000008728_tx_23"; exon_id "6_128008480_128008766_+"; exonnum "28"; txlen "8971";
6	ENSEMBL114_rn	exon	128008480	128008766	10.8493305025328	+	.	gene_id "ENSRNOG00000008728"; transcript_id "ENSRNOG00000008728_tx_24"; exon_id "6_128008480_128008766_+"; exonnum "28"; txlen "9088";
6	ENSEMBL114_rn	exon	128008480	128008766	4.46015902459119	+	.	gene_id "ENSRNOG00000008728"; transcript_id "ENSRNOG00000008728_tx_33"; exon_id "6_128008480_128008766_+"; exonnum "27"; txlen "8899";
6	ENSEMBL114_rn	exon	128008480	128008766	4.44715593874971	+	.	gene_id "ENSRNOG00000008728"; transcript_id "ENSRNOG00000008728_tx_34"; exon_id "6_128008480_128008766_+"; exonnum "26"; txlen "8833";
6	ENSEMBL114_rn	exon	128008480	128008766	4.42065645531946	+	.	gene_id "ENSRNOG00000008728"; transcript_id "ENSRNOG00000008728_tx_35"; exon_id "6_128008480_128008766_+"; exonnum "26"; txlen "8950";
6	ENSEMBL114_rn	exon	128008480	128008766	4.42065645531946	+	.	gene_id "ENSRNOG00000008728"; transcript_id "ENSRNOG00000008728_tx_36"; exon_id "6_128008480_128008766_+"; exonnum "27"; txlen "9016";
6	ENSEMBL114_rn	exon	128008480	128008766	2.59335858446896	+	.	gene_id "ENSRNOG00000008728"; transcript_id "ENSRNOG00000008728_tx_45"; exon_id "6_128008480_128008766_+"; exonnum "26"; txlen "8683";
6	ENSEMBL114_rn	exon	128008480	128008766	0.516289019340064	+	.	gene_id "ENSRNOG00000008728"; transcript_id "ENSRNOG00000008728_tx_46"; exon_id "6_128008480_128008766_+"; exonnum "29"; txlen "9327";
6	ENSEMBL114_rn	exon	128008480	128008766	0.49920536684772	+	.	gene_id "ENSRNOG00000008728"; transcript_id "ENSRNOG00000008728_tx_47"; exon_id "6_128008480_128008766_+"; exonnum "29"; txlen "9408";
6	ENSEMBL114_rn	exon	128008480	128008766	22.7496211262813	+	.	gene_id "ENSRNOG00000008728"; transcript_id "ENSRNOG00000008728_tx_9"; exon_id "6_128008480_128008766_+"; exonnum "27"; txlen "9055";
6	ensembl	exon	128011982	128012164	0	+	.	gene_id "ENSRNOG00000008728"; gene_version "10"; transcript_id "ENSRNOT00000110508"; transcript_version "2"; exon_number "28"; gene_name "Unc79"; gene_source "ensembl"; gene_biotype "protein_coding"; transcript_name "Unc79-204"; transcript_source "ensembl"; transcript_biotype "protein_coding"; exon_id "ENSRNOE00000348033"; exon_version "1"; tag "Ensembl_canonical";
6	ensembl	CDS	128011982	128012164	0	+	0	gene_id "ENSRNOG00000008728"; gene_version "10"; transcript_id "ENSRNOT00000110508"; transcript_version "2"; exon_number "28"; gene_name "Unc79"; gene_source "ensembl"; gene_biotype "protein_coding"; transcript_name "Unc79-204"; transcript_source "ensembl"; transcript_biotype "protein_coding"; protein_id "ENSRNOP00000079886"; protein_version "2"; tag "Ensembl_canonical";
6	ensembl	exon	128011982	128012164	0	+	.	gene_id "ENSRNOG00000008728"; gene_version "10"; transcript_id "ENSRNOT00000107056"; transcript_version "2"; exon_number "29"; gene_name "Unc79"; gene_source "ensembl"; gene_biotype "protein_coding"; transcript_name "Unc79-202"; transcript_source "ensembl"; transcript_biotype "protein_coding"; exon_id "ENSRNOE00000348033"; exon_version "1";
6	ensembl	CDS	128011982	128012164	0	+	0	gene_id "ENSRNOG00000008728"; gene_version "10"; transcript_id "ENSRNOT00000107056"; transcript_version "2"; exon_number "29"; gene_name "Unc79"; gene_source "ensembl"; gene_biotype "protein_coding"; transcript_name "Unc79-202"; transcript_source "ensembl"; transcript_biotype "protein_coding"; protein_id "ENSRNOP00000077624"; protein_version "2";
6	ensembl	exon	128011982	128012164	0	+	.	gene_id "ENSRNOG00000008728"; gene_version "10"; transcript_id "ENSRNOT00000011775"; transcript_version "10"; exon_number "28"; gene_name "Unc79"; gene_source "ensembl"; gene_biotype "protein_coding"; transcript_name "Unc79-201"; transcript_source "ensembl"; transcript_biotype "protein_coding"; exon_id "ENSRNOE00000348033"; exon_version "1";
6	ensembl	CDS	128011982	128012164	0	+	0	gene_id "ENSRNOG00000008728"; gene_version "10"; transcript_id "ENSRNOT00000011775"; transcript_version "10"; exon_number "28"; gene_name "Unc79"; gene_source "ensembl"; gene_biotype "protein_coding"; transcript_name "Unc79-201"; transcript_source "ensembl"; transcript_biotype "protein_coding"; protein_id "ENSRNOP00000011775"; protein_version "7";
6	ensembl	exon	128011982	128012164	0	+	.	gene_id "ENSRNOG00000008728"; gene_version "10"; transcript_id "ENSRNOT00000110428"; transcript_version "2"; exon_number "28"; gene_name "Unc79"; gene_source "ensembl"; gene_biotype "protein_coding"; transcript_name "Unc79-203"; transcript_source "ensembl"; transcript_biotype "protein_coding"; exon_id "ENSRNOE00000348033"; exon_version "1";
6	ensembl	CDS	128011982	128012164	0	+	0	gene_id "ENSRNOG00000008728"; gene_version "10"; transcript_id "ENSRNOT00000110428"; transcript_version "2"; exon_number "28"; gene_name "Unc79"; gene_source "ensembl"; gene_biotype "protein_coding"; transcript_name "Unc79-203"; transcript_source "ensembl"; transcript_biotype "protein_coding"; protein_id "ENSRNOP00000078790"; protein_version "2";
6	ENSEMBL114_rn	exon	128011982	128012164	22.5808721166042	+	.	gene_id "ENSRNOG00000008728"; transcript_id "ENSRNOG00000008728_tx_10"; exon_id "6_128011982_128012164_+"; exonnum "29"; txlen "9121";
6	ENSEMBL114_rn	exon	128011982	128012164	20.8243587119602	+	.	gene_id "ENSRNOG00000008728"; transcript_id "ENSRNOG00000008728_tx_11"; exon_id "6_128011982_128012164_+"; exonnum "28"; txlen "9172";
6	ENSEMBL114_rn	exon	128011982	128012164	20.755381834465	+	.	gene_id "ENSRNOG00000008728"; transcript_id "ENSRNOG00000008728_tx_12"; exon_id "6_128011982_128012164_+"; exonnum "29"; txlen "9238";
6	ENSEMBL114_rn	exon	128011982	128012164	10.8493305025328	+	.	gene_id "ENSRNOG00000008728"; transcript_id "ENSRNOG00000008728_tx_21"; exon_id "6_128011982_128012164_+"; exonnum "28"; txlen "8905";
6	ENSEMBL114_rn	exon	128011982	128012164	10.8493305025328	+	.	gene_id "ENSRNOG00000008728"; transcript_id "ENSRNOG00000008728_tx_22"; exon_id "6_128011982_128012164_+"; exonnum "28"; txlen "9022";
6	ENSEMBL114_rn	exon	128011982	128012164	10.8493305025328	+	.	gene_id "ENSRNOG00000008728"; transcript_id "ENSRNOG00000008728_tx_23"; exon_id "6_128011982_128012164_+"; exonnum "29"; txlen "8971";
6	ENSEMBL114_rn	exon	128011982	128012164	10.8493305025328	+	.	gene_id "ENSRNOG00000008728"; transcript_id "ENSRNOG00000008728_tx_24"; exon_id "6_128011982_128012164_+"; exonnum "29"; txlen "9088";
6	ENSEMBL114_rn	exon	128011982	128012164	4.46015902459119	+	.	gene_id "ENSRNOG00000008728"; transcript_id "ENSRNOG00000008728_tx_33"; exon_id "6_128011982_128012164_+"; exonnum "28"; txlen "8899";
6	ENSEMBL114_rn	exon	128011982	128012164	4.44715593874971	+	.	gene_id "ENSRNOG00000008728"; transcript_id "ENSRNOG00000008728_tx_34"; exon_id "6_128011982_128012164_+"; exonnum "27"; txlen "8833";
6	ENSEMBL114_rn	exon	128011982	128012164	4.42065645531946	+	.	gene_id "ENSRNOG00000008728"; transcript_id "ENSRNOG00000008728_tx_35"; exon_id "6_128011982_128012164_+"; exonnum "27"; txlen "8950";
6	ENSEMBL114_rn	exon	128011982	128012164	4.42065645531946	+	.	gene_id "ENSRNOG00000008728"; transcript_id "ENSRNOG00000008728_tx_36"; exon_id "6_128011982_128012164_+"; exonnum "28"; txlen "9016";
6	ENSEMBL114_rn	exon	128011982	128012164	2.59335858446896	+	.	gene_id "ENSRNOG00000008728"; transcript_id "ENSRNOG00000008728_tx_45"; exon_id "6_128011982_128012164_+"; exonnum "27"; txlen "8683";
6	ENSEMBL114_rn	exon	128011982	128012164	0.516289019340064	+	.	gene_id "ENSRNOG00000008728"; transcript_id "ENSRNOG00000008728_tx_46"; exon_id "6_128011982_128012164_+"; exonnum "30"; txlen "9327";
6	ENSEMBL114_rn	exon	128011982	128012164	0.49920536684772	+	.	gene_id "ENSRNOG00000008728"; transcript_id "ENSRNOG00000008728_tx_47"; exon_id "6_128011982_128012164_+"; exonnum "30"; txlen "9408";
6	ENSEMBL114_rn	exon	128011982	128012164	22.7496211262813	+	.	gene_id "ENSRNOG00000008728"; transcript_id "ENSRNOG00000008728_tx_9"; exon_id "6_128011982_128012164_+"; exonnum "28"; txlen "9055";
6	ensembl	exon	128012885	128013047	0	+	.	gene_id "ENSRNOG00000008728"; gene_version "10"; transcript_id "ENSRNOT00000110508"; transcript_version "2"; exon_number "29"; gene_name "Unc79"; gene_source "ensembl"; gene_biotype "protein_coding"; transcript_name "Unc79-204"; transcript_source "ensembl"; transcript_biotype "protein_coding"; exon_id "ENSRNOE00000333370"; exon_version "1"; tag "Ensembl_canonical";
6	ensembl	CDS	128012885	128013047	0	+	0	gene_id "ENSRNOG00000008728"; gene_version "10"; transcript_id "ENSRNOT00000110508"; transcript_version "2"; exon_number "29"; gene_name "Unc79"; gene_source "ensembl"; gene_biotype "protein_coding"; transcript_name "Unc79-204"; transcript_source "ensembl"; transcript_biotype "protein_coding"; protein_id "ENSRNOP00000079886"; protein_version "2"; tag "Ensembl_canonical";
6	ensembl	exon	128012885	128013047	0	+	.	gene_id "ENSRNOG00000008728"; gene_version "10"; transcript_id "ENSRNOT00000107056"; transcript_version "2"; exon_number "30"; gene_name "Unc79"; gene_source "ensembl"; gene_biotype "protein_coding"; transcript_name "Unc79-202"; transcript_source "ensembl"; transcript_biotype "protein_coding"; exon_id "ENSRNOE00000333370"; exon_version "1";
6	ensembl	CDS	128012885	128013047	0	+	0	gene_id "ENSRNOG00000008728"; gene_version "10"; transcript_id "ENSRNOT00000107056"; transcript_version "2"; exon_number "30"; gene_name "Unc79"; gene_source "ensembl"; gene_biotype "protein_coding"; transcript_name "Unc79-202"; transcript_source "ensembl"; transcript_biotype "protein_coding"; protein_id "ENSRNOP00000077624"; protein_version "2";
6	ensembl	exon	128012885	128013047	0	+	.	gene_id "ENSRNOG00000008728"; gene_version "10"; transcript_id "ENSRNOT00000011775"; transcript_version "10"; exon_number "29"; gene_name "Unc79"; gene_source "ensembl"; gene_biotype "protein_coding"; transcript_name "Unc79-201"; transcript_source "ensembl"; transcript_biotype "protein_coding"; exon_id "ENSRNOE00000333370"; exon_version "1";
6	ensembl	CDS	128012885	128013047	0	+	0	gene_id "ENSRNOG00000008728"; gene_version "10"; transcript_id "ENSRNOT00000011775"; transcript_version "10"; exon_number "29"; gene_name "Unc79"; gene_source "ensembl"; gene_biotype "protein_coding"; transcript_name "Unc79-201"; transcript_source "ensembl"; transcript_biotype "protein_coding"; protein_id "ENSRNOP00000011775"; protein_version "7";
6	ensembl	exon	128012885	128013047	0	+	.	gene_id "ENSRNOG00000008728"; gene_version "10"; transcript_id "ENSRNOT00000110428"; transcript_version "2"; exon_number "29"; gene_name "Unc79"; gene_source "ensembl"; gene_biotype "protein_coding"; transcript_name "Unc79-203"; transcript_source "ensembl"; transcript_biotype "protein_coding"; exon_id "ENSRNOE00000333370"; exon_version "1";
6	ensembl	CDS	128012885	128013047	0	+	0	gene_id "ENSRNOG00000008728"; gene_version "10"; transcript_id "ENSRNOT00000110428"; transcript_version "2"; exon_number "29"; gene_name "Unc79"; gene_source "ensembl"; gene_biotype "protein_coding"; transcript_name "Unc79-203"; transcript_source "ensembl"; transcript_biotype "protein_coding"; protein_id "ENSRNOP00000078790"; protein_version "2";
6	ENSEMBL114_rn	exon	128012885	128013047	22.5808721166042	+	.	gene_id "ENSRNOG00000008728"; transcript_id "ENSRNOG00000008728_tx_10"; exon_id "6_128012885_128013047_+"; exonnum "30"; txlen "9121";
6	ENSEMBL114_rn	exon	128012885	128013047	20.8243587119602	+	.	gene_id "ENSRNOG00000008728"; transcript_id "ENSRNOG00000008728_tx_11"; exon_id "6_128012885_128013047_+"; exonnum "29"; txlen "9172";
6	ENSEMBL114_rn	exon	128012885	128013047	20.755381834465	+	.	gene_id "ENSRNOG00000008728"; transcript_id "ENSRNOG00000008728_tx_12"; exon_id "6_128012885_128013047_+"; exonnum "30"; txlen "9238";
6	ENSEMBL114_rn	exon	128012885	128013047	10.8493305025328	+	.	gene_id "ENSRNOG00000008728"; transcript_id "ENSRNOG00000008728_tx_21"; exon_id "6_128012885_128013047_+"; exonnum "29"; txlen "8905";
6	ENSEMBL114_rn	exon	128012885	128013047	10.8493305025328	+	.	gene_id "ENSRNOG00000008728"; transcript_id "ENSRNOG00000008728_tx_22"; exon_id "6_128012885_128013047_+"; exonnum "29"; txlen "9022";
6	ENSEMBL114_rn	exon	128012885	128013047	10.8493305025328	+	.	gene_id "ENSRNOG00000008728"; transcript_id "ENSRNOG00000008728_tx_23"; exon_id "6_128012885_128013047_+"; exonnum "30"; txlen "8971";
6	ENSEMBL114_rn	exon	128012885	128013047	10.8493305025328	+	.	gene_id "ENSRNOG00000008728"; transcript_id "ENSRNOG00000008728_tx_24"; exon_id "6_128012885_128013047_+"; exonnum "30"; txlen "9088";
6	ENSEMBL114_rn	exon	128012885	128013047	4.46015902459119	+	.	gene_id "ENSRNOG00000008728"; transcript_id "ENSRNOG00000008728_tx_33"; exon_id "6_128012885_128013047_+"; exonnum "29"; txlen "8899";
6	ENSEMBL114_rn	exon	128012885	128013047	4.44715593874971	+	.	gene_id "ENSRNOG00000008728"; transcript_id "ENSRNOG00000008728_tx_34"; exon_id "6_128012885_128013047_+"; exonnum "28"; txlen "8833";
6	ENSEMBL114_rn	exon	128012885	128013047	4.42065645531946	+	.	gene_id "ENSRNOG00000008728"; transcript_id "ENSRNOG00000008728_tx_35"; exon_id "6_128012885_128013047_+"; exonnum "28"; txlen "8950";
6	ENSEMBL114_rn	exon	128012885	128013047	4.42065645531946	+	.	gene_id "ENSRNOG00000008728"; transcript_id "ENSRNOG00000008728_tx_36"; exon_id "6_128012885_128013047_+"; exonnum "29"; txlen "9016";
6	ENSEMBL114_rn	exon	128012885	128013047	2.59335858446896	+	.	gene_id "ENSRNOG00000008728"; transcript_id "ENSRNOG00000008728_tx_45"; exon_id "6_128012885_128013047_+"; exonnum "28"; txlen "8683";
6	ENSEMBL114_rn	exon	128012885	128013047	0.516289019340064	+	.	gene_id "ENSRNOG00000008728"; transcript_id "ENSRNOG00000008728_tx_46"; exon_id "6_128012885_128013047_+"; exonnum "31"; txlen "9327";
6	ENSEMBL114_rn	exon	128012885	128013047	0.49920536684772	+	.	gene_id "ENSRNOG00000008728"; transcript_id "ENSRNOG00000008728_tx_47"; exon_id "6_128012885_128013047_+"; exonnum "31"; txlen "9408";
6	ENSEMBL114_rn	exon	128012885	128013047	22.7496211262813	+	.	gene_id "ENSRNOG00000008728"; transcript_id "ENSRNOG00000008728_tx_9"; exon_id "6_128012885_128013047_+"; exonnum "29"; txlen "9055";
6	ensembl	exon	128015527	128015676	0	+	.	gene_id "ENSRNOG00000008728"; gene_version "10"; transcript_id "ENSRNOT00000110508"; transcript_version "2"; exon_number "30"; gene_name "Unc79"; gene_source "ensembl"; gene_biotype "protein_coding"; transcript_name "Unc79-204"; transcript_source "ensembl"; transcript_biotype "protein_coding"; exon_id "ENSRNOE00000486645"; exon_version "1"; tag "Ensembl_canonical";
6	ensembl	CDS	128015527	128015676	0	+	2	gene_id "ENSRNOG00000008728"; gene_version "10"; transcript_id "ENSRNOT00000110508"; transcript_version "2"; exon_number "30"; gene_name "Unc79"; gene_source "ensembl"; gene_biotype "protein_coding"; transcript_name "Unc79-204"; transcript_source "ensembl"; transcript_biotype "protein_coding"; protein_id "ENSRNOP00000079886"; protein_version "2"; tag "Ensembl_canonical";
6	ensembl	exon	128015527	128015676	0	+	.	gene_id "ENSRNOG00000008728"; gene_version "10"; transcript_id "ENSRNOT00000107056"; transcript_version "2"; exon_number "31"; gene_name "Unc79"; gene_source "ensembl"; gene_biotype "protein_coding"; transcript_name "Unc79-202"; transcript_source "ensembl"; transcript_biotype "protein_coding"; exon_id "ENSRNOE00000486645"; exon_version "1";
6	ensembl	CDS	128015527	128015676	0	+	2	gene_id "ENSRNOG00000008728"; gene_version "10"; transcript_id "ENSRNOT00000107056"; transcript_version "2"; exon_number "31"; gene_name "Unc79"; gene_source "ensembl"; gene_biotype "protein_coding"; transcript_name "Unc79-202"; transcript_source "ensembl"; transcript_biotype "protein_coding"; protein_id "ENSRNOP00000077624"; protein_version "2";
6	ensembl	exon	128015527	128015676	0	+	.	gene_id "ENSRNOG00000008728"; gene_version "10"; transcript_id "ENSRNOT00000011775"; transcript_version "10"; exon_number "30"; gene_name "Unc79"; gene_source "ensembl"; gene_biotype "protein_coding"; transcript_name "Unc79-201"; transcript_source "ensembl"; transcript_biotype "protein_coding"; exon_id "ENSRNOE00000486645"; exon_version "1";
6	ensembl	CDS	128015527	128015676	0	+	2	gene_id "ENSRNOG00000008728"; gene_version "10"; transcript_id "ENSRNOT00000011775"; transcript_version "10"; exon_number "30"; gene_name "Unc79"; gene_source "ensembl"; gene_biotype "protein_coding"; transcript_name "Unc79-201"; transcript_source "ensembl"; transcript_biotype "protein_coding"; protein_id "ENSRNOP00000011775"; protein_version "7";
6	ENSEMBL114_rn	exon	128015527	128015676	22.5808721166042	+	.	gene_id "ENSRNOG00000008728"; transcript_id "ENSRNOG00000008728_tx_10"; exon_id "6_128015527_128015676_+"; exonnum "31"; txlen "9121";
6	ENSEMBL114_rn	exon	128015527	128015676	20.8243587119602	+	.	gene_id "ENSRNOG00000008728"; transcript_id "ENSRNOG00000008728_tx_11"; exon_id "6_128015527_128015676_+"; exonnum "30"; txlen "9172";
6	ENSEMBL114_rn	exon	128015527	128015676	20.755381834465	+	.	gene_id "ENSRNOG00000008728"; transcript_id "ENSRNOG00000008728_tx_12"; exon_id "6_128015527_128015676_+"; exonnum "31"; txlen "9238";
6	ENSEMBL114_rn	exon	128015527	128015676	4.46015902459119	+	.	gene_id "ENSRNOG00000008728"; transcript_id "ENSRNOG00000008728_tx_33"; exon_id "6_128015527_128015676_+"; exonnum "30"; txlen "8899";
6	ENSEMBL114_rn	exon	128015527	128015676	4.44715593874971	+	.	gene_id "ENSRNOG00000008728"; transcript_id "ENSRNOG00000008728_tx_34"; exon_id "6_128015527_128015676_+"; exonnum "29"; txlen "8833";
6	ENSEMBL114_rn	exon	128015527	128015676	4.42065645531946	+	.	gene_id "ENSRNOG00000008728"; transcript_id "ENSRNOG00000008728_tx_35"; exon_id "6_128015527_128015676_+"; exonnum "29"; txlen "8950";
6	ENSEMBL114_rn	exon	128015527	128015676	4.42065645531946	+	.	gene_id "ENSRNOG00000008728"; transcript_id "ENSRNOG00000008728_tx_36"; exon_id "6_128015527_128015676_+"; exonnum "30"; txlen "9016";
6	ENSEMBL114_rn	exon	128015527	128015676	0.516289019340064	+	.	gene_id "ENSRNOG00000008728"; transcript_id "ENSRNOG00000008728_tx_46"; exon_id "6_128015527_128015676_+"; exonnum "32"; txlen "9327";
6	ENSEMBL114_rn	exon	128015527	128015676	0.49920536684772	+	.	gene_id "ENSRNOG00000008728"; transcript_id "ENSRNOG00000008728_tx_47"; exon_id "6_128015527_128015676_+"; exonnum "32"; txlen "9408";
6	ENSEMBL114_rn	exon	128015527	128015676	22.7496211262813	+	.	gene_id "ENSRNOG00000008728"; transcript_id "ENSRNOG00000008728_tx_9"; exon_id "6_128015527_128015676_+"; exonnum "30"; txlen "9055";
6	ensembl	exon	128016308	128017513	0	+	.	gene_id "ENSRNOG00000008728"; gene_version "10"; transcript_id "ENSRNOT00000110508"; transcript_version "2"; exon_number "31"; gene_name "Unc79"; gene_source "ensembl"; gene_biotype "protein_coding"; transcript_name "Unc79-204"; transcript_source "ensembl"; transcript_biotype "protein_coding"; exon_id "ENSRNOE00000322938"; exon_version "1"; tag "Ensembl_canonical";
6	ensembl	CDS	128016308	128017513	0	+	2	gene_id "ENSRNOG00000008728"; gene_version "10"; transcript_id "ENSRNOT00000110508"; transcript_version "2"; exon_number "31"; gene_name "Unc79"; gene_source "ensembl"; gene_biotype "protein_coding"; transcript_name "Unc79-204"; transcript_source "ensembl"; transcript_biotype "protein_coding"; protein_id "ENSRNOP00000079886"; protein_version "2"; tag "Ensembl_canonical";
6	ensembl	exon	128016308	128017513	0	+	.	gene_id "ENSRNOG00000008728"; gene_version "10"; transcript_id "ENSRNOT00000107056"; transcript_version "2"; exon_number "32"; gene_name "Unc79"; gene_source "ensembl"; gene_biotype "protein_coding"; transcript_name "Unc79-202"; transcript_source "ensembl"; transcript_biotype "protein_coding"; exon_id "ENSRNOE00000322938"; exon_version "1";
6	ensembl	CDS	128016308	128017513	0	+	2	gene_id "ENSRNOG00000008728"; gene_version "10"; transcript_id "ENSRNOT00000107056"; transcript_version "2"; exon_number "32"; gene_name "Unc79"; gene_source "ensembl"; gene_biotype "protein_coding"; transcript_name "Unc79-202"; transcript_source "ensembl"; transcript_biotype "protein_coding"; protein_id "ENSRNOP00000077624"; protein_version "2";
6	ensembl	exon	128016308	128017513	0	+	.	gene_id "ENSRNOG00000008728"; gene_version "10"; transcript_id "ENSRNOT00000011775"; transcript_version "10"; exon_number "31"; gene_name "Unc79"; gene_source "ensembl"; gene_biotype "protein_coding"; transcript_name "Unc79-201"; transcript_source "ensembl"; transcript_biotype "protein_coding"; exon_id "ENSRNOE00000322938"; exon_version "1";
6	ensembl	CDS	128016308	128017513	0	+	2	gene_id "ENSRNOG00000008728"; gene_version "10"; transcript_id "ENSRNOT00000011775"; transcript_version "10"; exon_number "31"; gene_name "Unc79"; gene_source "ensembl"; gene_biotype "protein_coding"; transcript_name "Unc79-201"; transcript_source "ensembl"; transcript_biotype "protein_coding"; protein_id "ENSRNOP00000011775"; protein_version "7";
6	ensembl	exon	128016308	128017513	0	+	.	gene_id "ENSRNOG00000008728"; gene_version "10"; transcript_id "ENSRNOT00000110428"; transcript_version "2"; exon_number "30"; gene_name "Unc79"; gene_source "ensembl"; gene_biotype "protein_coding"; transcript_name "Unc79-203"; transcript_source "ensembl"; transcript_biotype "protein_coding"; exon_id "ENSRNOE00000322938"; exon_version "1";
6	ensembl	CDS	128016308	128017513	0	+	2	gene_id "ENSRNOG00000008728"; gene_version "10"; transcript_id "ENSRNOT00000110428"; transcript_version "2"; exon_number "30"; gene_name "Unc79"; gene_source "ensembl"; gene_biotype "protein_coding"; transcript_name "Unc79-203"; transcript_source "ensembl"; transcript_biotype "protein_coding"; protein_id "ENSRNOP00000078790"; protein_version "2";
6	ENSEMBL114_rn	exon	128016308	128017513	22.5808721166042	+	.	gene_id "ENSRNOG00000008728"; transcript_id "ENSRNOG00000008728_tx_10"; exon_id "6_128016308_128017513_+"; exonnum "32"; txlen "9121";
6	ENSEMBL114_rn	exon	128016308	128017513	20.8243587119602	+	.	gene_id "ENSRNOG00000008728"; transcript_id "ENSRNOG00000008728_tx_11"; exon_id "6_128016308_128017513_+"; exonnum "31"; txlen "9172";
6	ENSEMBL114_rn	exon	128016308	128017513	20.755381834465	+	.	gene_id "ENSRNOG00000008728"; transcript_id "ENSRNOG00000008728_tx_12"; exon_id "6_128016308_128017513_+"; exonnum "32"; txlen "9238";
6	ENSEMBL114_rn	exon	128016308	128017513	10.8493305025328	+	.	gene_id "ENSRNOG00000008728"; transcript_id "ENSRNOG00000008728_tx_21"; exon_id "6_128016308_128017513_+"; exonnum "30"; txlen "8905";
6	ENSEMBL114_rn	exon	128016308	128017513	10.8493305025328	+	.	gene_id "ENSRNOG00000008728"; transcript_id "ENSRNOG00000008728_tx_22"; exon_id "6_128016308_128017513_+"; exonnum "30"; txlen "9022";
6	ENSEMBL114_rn	exon	128016308	128017513	10.8493305025328	+	.	gene_id "ENSRNOG00000008728"; transcript_id "ENSRNOG00000008728_tx_23"; exon_id "6_128016308_128017513_+"; exonnum "31"; txlen "8971";
6	ENSEMBL114_rn	exon	128016308	128017513	10.8493305025328	+	.	gene_id "ENSRNOG00000008728"; transcript_id "ENSRNOG00000008728_tx_24"; exon_id "6_128016308_128017513_+"; exonnum "31"; txlen "9088";
6	ENSEMBL114_rn	exon	128016308	128017513	4.46015902459119	+	.	gene_id "ENSRNOG00000008728"; transcript_id "ENSRNOG00000008728_tx_33"; exon_id "6_128016308_128017513_+"; exonnum "31"; txlen "8899";
6	ENSEMBL114_rn	exon	128016308	128017513	4.44715593874971	+	.	gene_id "ENSRNOG00000008728"; transcript_id "ENSRNOG00000008728_tx_34"; exon_id "6_128016308_128017513_+"; exonnum "30"; txlen "8833";
6	ENSEMBL114_rn	exon	128016308	128017513	4.42065645531946	+	.	gene_id "ENSRNOG00000008728"; transcript_id "ENSRNOG00000008728_tx_35"; exon_id "6_128016308_128017513_+"; exonnum "30"; txlen "8950";
6	ENSEMBL114_rn	exon	128016308	128017513	4.42065645531946	+	.	gene_id "ENSRNOG00000008728"; transcript_id "ENSRNOG00000008728_tx_36"; exon_id "6_128016308_128017513_+"; exonnum "31"; txlen "9016";
6	ENSEMBL114_rn	exon	128016308	128017513	2.59335858446896	+	.	gene_id "ENSRNOG00000008728"; transcript_id "ENSRNOG00000008728_tx_45"; exon_id "6_128016308_128017513_+"; exonnum "29"; txlen "8683";
6	ENSEMBL114_rn	exon	128016308	128017513	0.516289019340064	+	.	gene_id "ENSRNOG00000008728"; transcript_id "ENSRNOG00000008728_tx_46"; exon_id "6_128016308_128017513_+"; exonnum "33"; txlen "9327";
6	ENSEMBL114_rn	exon	128016308	128017513	0.49920536684772	+	.	gene_id "ENSRNOG00000008728"; transcript_id "ENSRNOG00000008728_tx_47"; exon_id "6_128016308_128017513_+"; exonnum "33"; txlen "9408";
6	ENSEMBL114_rn	exon	128016308	128017513	22.7496211262813	+	.	gene_id "ENSRNOG00000008728"; transcript_id "ENSRNOG00000008728_tx_9"; exon_id "6_128016308_128017513_+"; exonnum "31"; txlen "9055";
6	ensembl	exon	128026522	128026629	0	+	.	gene_id "ENSRNOG00000008728"; gene_version "10"; transcript_id "ENSRNOT00000110508"; transcript_version "2"; exon_number "32"; gene_name "Unc79"; gene_source "ensembl"; gene_biotype "protein_coding"; transcript_name "Unc79-204"; transcript_source "ensembl"; transcript_biotype "protein_coding"; exon_id "ENSRNOE00000279393"; exon_version "1"; tag "Ensembl_canonical";
6	ensembl	CDS	128026522	128026629	0	+	2	gene_id "ENSRNOG00000008728"; gene_version "10"; transcript_id "ENSRNOT00000110508"; transcript_version "2"; exon_number "32"; gene_name "Unc79"; gene_source "ensembl"; gene_biotype "protein_coding"; transcript_name "Unc79-204"; transcript_source "ensembl"; transcript_biotype "protein_coding"; protein_id "ENSRNOP00000079886"; protein_version "2"; tag "Ensembl_canonical";
6	ensembl	exon	128026522	128026629	0	+	.	gene_id "ENSRNOG00000008728"; gene_version "10"; transcript_id "ENSRNOT00000107056"; transcript_version "2"; exon_number "33"; gene_name "Unc79"; gene_source "ensembl"; gene_biotype "protein_coding"; transcript_name "Unc79-202"; transcript_source "ensembl"; transcript_biotype "protein_coding"; exon_id "ENSRNOE00000279393"; exon_version "1";
6	ensembl	CDS	128026522	128026629	0	+	2	gene_id "ENSRNOG00000008728"; gene_version "10"; transcript_id "ENSRNOT00000107056"; transcript_version "2"; exon_number "33"; gene_name "Unc79"; gene_source "ensembl"; gene_biotype "protein_coding"; transcript_name "Unc79-202"; transcript_source "ensembl"; transcript_biotype "protein_coding"; protein_id "ENSRNOP00000077624"; protein_version "2";
6	ensembl	exon	128026522	128026629	0	+	.	gene_id "ENSRNOG00000008728"; gene_version "10"; transcript_id "ENSRNOT00000011775"; transcript_version "10"; exon_number "32"; gene_name "Unc79"; gene_source "ensembl"; gene_biotype "protein_coding"; transcript_name "Unc79-201"; transcript_source "ensembl"; transcript_biotype "protein_coding"; exon_id "ENSRNOE00000279393"; exon_version "1";
6	ensembl	CDS	128026522	128026629	0	+	2	gene_id "ENSRNOG00000008728"; gene_version "10"; transcript_id "ENSRNOT00000011775"; transcript_version "10"; exon_number "32"; gene_name "Unc79"; gene_source "ensembl"; gene_biotype "protein_coding"; transcript_name "Unc79-201"; transcript_source "ensembl"; transcript_biotype "protein_coding"; protein_id "ENSRNOP00000011775"; protein_version "7";
6	ensembl	exon	128026522	128026629	0	+	.	gene_id "ENSRNOG00000008728"; gene_version "10"; transcript_id "ENSRNOT00000110428"; transcript_version "2"; exon_number "31"; gene_name "Unc79"; gene_source "ensembl"; gene_biotype "protein_coding"; transcript_name "Unc79-203"; transcript_source "ensembl"; transcript_biotype "protein_coding"; exon_id "ENSRNOE00000279393"; exon_version "1";
6	ensembl	CDS	128026522	128026629	0	+	2	gene_id "ENSRNOG00000008728"; gene_version "10"; transcript_id "ENSRNOT00000110428"; transcript_version "2"; exon_number "31"; gene_name "Unc79"; gene_source "ensembl"; gene_biotype "protein_coding"; transcript_name "Unc79-203"; transcript_source "ensembl"; transcript_biotype "protein_coding"; protein_id "ENSRNOP00000078790"; protein_version "2";
6	ENSEMBL114_rn	exon	128026522	128026629	22.5808721166042	+	.	gene_id "ENSRNOG00000008728"; transcript_id "ENSRNOG00000008728_tx_10"; exon_id "6_128026522_128026629_+"; exonnum "33"; txlen "9121";
6	ENSEMBL114_rn	exon	128026522	128026629	20.8243587119602	+	.	gene_id "ENSRNOG00000008728"; transcript_id "ENSRNOG00000008728_tx_11"; exon_id "6_128026522_128026629_+"; exonnum "32"; txlen "9172";
6	ENSEMBL114_rn	exon	128026522	128026629	20.755381834465	+	.	gene_id "ENSRNOG00000008728"; transcript_id "ENSRNOG00000008728_tx_12"; exon_id "6_128026522_128026629_+"; exonnum "33"; txlen "9238";
6	ENSEMBL114_rn	exon	128026522	128026629	10.8493305025328	+	.	gene_id "ENSRNOG00000008728"; transcript_id "ENSRNOG00000008728_tx_21"; exon_id "6_128026522_128026629_+"; exonnum "31"; txlen "8905";
6	ENSEMBL114_rn	exon	128026522	128026629	10.8493305025328	+	.	gene_id "ENSRNOG00000008728"; transcript_id "ENSRNOG00000008728_tx_22"; exon_id "6_128026522_128026629_+"; exonnum "31"; txlen "9022";
6	ENSEMBL114_rn	exon	128026522	128026629	10.8493305025328	+	.	gene_id "ENSRNOG00000008728"; transcript_id "ENSRNOG00000008728_tx_23"; exon_id "6_128026522_128026629_+"; exonnum "32"; txlen "8971";
6	ENSEMBL114_rn	exon	128026522	128026629	10.8493305025328	+	.	gene_id "ENSRNOG00000008728"; transcript_id "ENSRNOG00000008728_tx_24"; exon_id "6_128026522_128026629_+"; exonnum "32"; txlen "9088";
6	ENSEMBL114_rn	exon	128026522	128026629	4.46015902459119	+	.	gene_id "ENSRNOG00000008728"; transcript_id "ENSRNOG00000008728_tx_33"; exon_id "6_128026522_128026629_+"; exonnum "32"; txlen "8899";
6	ENSEMBL114_rn	exon	128026522	128026629	4.44715593874971	+	.	gene_id "ENSRNOG00000008728"; transcript_id "ENSRNOG00000008728_tx_34"; exon_id "6_128026522_128026629_+"; exonnum "31"; txlen "8833";
6	ENSEMBL114_rn	exon	128026522	128026629	4.42065645531946	+	.	gene_id "ENSRNOG00000008728"; transcript_id "ENSRNOG00000008728_tx_35"; exon_id "6_128026522_128026629_+"; exonnum "31"; txlen "8950";
6	ENSEMBL114_rn	exon	128026522	128026629	4.42065645531946	+	.	gene_id "ENSRNOG00000008728"; transcript_id "ENSRNOG00000008728_tx_36"; exon_id "6_128026522_128026629_+"; exonnum "32"; txlen "9016";
6	ENSEMBL114_rn	exon	128026522	128026629	2.59335858446896	+	.	gene_id "ENSRNOG00000008728"; transcript_id "ENSRNOG00000008728_tx_45"; exon_id "6_128026522_128026629_+"; exonnum "30"; txlen "8683";
6	ENSEMBL114_rn	exon	128026522	128026629	0.516289019340064	+	.	gene_id "ENSRNOG00000008728"; transcript_id "ENSRNOG00000008728_tx_46"; exon_id "6_128026522_128026629_+"; exonnum "34"; txlen "9327";
6	ENSEMBL114_rn	exon	128026522	128026629	0.49920536684772	+	.	gene_id "ENSRNOG00000008728"; transcript_id "ENSRNOG00000008728_tx_47"; exon_id "6_128026522_128026629_+"; exonnum "34"; txlen "9408";
6	ENSEMBL114_rn	exon	128026522	128026629	22.7496211262813	+	.	gene_id "ENSRNOG00000008728"; transcript_id "ENSRNOG00000008728_tx_9"; exon_id "6_128026522_128026629_+"; exonnum "32"; txlen "9055";
6	ensembl	exon	128030184	128030300	0	+	.	gene_id "ENSRNOG00000008728"; gene_version "10"; transcript_id "ENSRNOT00000110508"; transcript_version "2"; exon_number "33"; gene_name "Unc79"; gene_source "ensembl"; gene_biotype "protein_coding"; transcript_name "Unc79-204"; transcript_source "ensembl"; transcript_biotype "protein_coding"; exon_id "ENSRNOE00000429748"; exon_version "1"; tag "Ensembl_canonical";
6	ensembl	CDS	128030184	128030300	0	+	2	gene_id "ENSRNOG00000008728"; gene_version "10"; transcript_id "ENSRNOT00000110508"; transcript_version "2"; exon_number "33"; gene_name "Unc79"; gene_source "ensembl"; gene_biotype "protein_coding"; transcript_name "Unc79-204"; transcript_source "ensembl"; transcript_biotype "protein_coding"; protein_id "ENSRNOP00000079886"; protein_version "2"; tag "Ensembl_canonical";
6	ensembl	exon	128030184	128030300	0	+	.	gene_id "ENSRNOG00000008728"; gene_version "10"; transcript_id "ENSRNOT00000107056"; transcript_version "2"; exon_number "34"; gene_name "Unc79"; gene_source "ensembl"; gene_biotype "protein_coding"; transcript_name "Unc79-202"; transcript_source "ensembl"; transcript_biotype "protein_coding"; exon_id "ENSRNOE00000429748"; exon_version "1";
6	ensembl	CDS	128030184	128030300	0	+	2	gene_id "ENSRNOG00000008728"; gene_version "10"; transcript_id "ENSRNOT00000107056"; transcript_version "2"; exon_number "34"; gene_name "Unc79"; gene_source "ensembl"; gene_biotype "protein_coding"; transcript_name "Unc79-202"; transcript_source "ensembl"; transcript_biotype "protein_coding"; protein_id "ENSRNOP00000077624"; protein_version "2";
6	ensembl	exon	128030184	128030300	0	+	.	gene_id "ENSRNOG00000008728"; gene_version "10"; transcript_id "ENSRNOT00000110428"; transcript_version "2"; exon_number "32"; gene_name "Unc79"; gene_source "ensembl"; gene_biotype "protein_coding"; transcript_name "Unc79-203"; transcript_source "ensembl"; transcript_biotype "protein_coding"; exon_id "ENSRNOE00000429748"; exon_version "1";
6	ensembl	CDS	128030184	128030300	0	+	2	gene_id "ENSRNOG00000008728"; gene_version "10"; transcript_id "ENSRNOT00000110428"; transcript_version "2"; exon_number "32"; gene_name "Unc79"; gene_source "ensembl"; gene_biotype "protein_coding"; transcript_name "Unc79-203"; transcript_source "ensembl"; transcript_biotype "protein_coding"; protein_id "ENSRNOP00000078790"; protein_version "2";
6	ENSEMBL114_rn	exon	128030184	128030300	20.8243587119602	+	.	gene_id "ENSRNOG00000008728"; transcript_id "ENSRNOG00000008728_tx_11"; exon_id "6_128030184_128030300_+"; exonnum "33"; txlen "9172";
6	ENSEMBL114_rn	exon	128030184	128030300	20.755381834465	+	.	gene_id "ENSRNOG00000008728"; transcript_id "ENSRNOG00000008728_tx_12"; exon_id "6_128030184_128030300_+"; exonnum "34"; txlen "9238";
6	ENSEMBL114_rn	exon	128030184	128030300	10.8493305025328	+	.	gene_id "ENSRNOG00000008728"; transcript_id "ENSRNOG00000008728_tx_22"; exon_id "6_128030184_128030300_+"; exonnum "32"; txlen "9022";
6	ENSEMBL114_rn	exon	128030184	128030300	10.8493305025328	+	.	gene_id "ENSRNOG00000008728"; transcript_id "ENSRNOG00000008728_tx_24"; exon_id "6_128030184_128030300_+"; exonnum "33"; txlen "9088";
6	ENSEMBL114_rn	exon	128030184	128030300	4.42065645531946	+	.	gene_id "ENSRNOG00000008728"; transcript_id "ENSRNOG00000008728_tx_35"; exon_id "6_128030184_128030300_+"; exonnum "32"; txlen "8950";
6	ENSEMBL114_rn	exon	128030184	128030300	4.42065645531946	+	.	gene_id "ENSRNOG00000008728"; transcript_id "ENSRNOG00000008728_tx_36"; exon_id "6_128030184_128030300_+"; exonnum "33"; txlen "9016";
6	ENSEMBL114_rn	exon	128030184	128030300	0.516289019340064	+	.	gene_id "ENSRNOG00000008728"; transcript_id "ENSRNOG00000008728_tx_46"; exon_id "6_128030184_128030300_+"; exonnum "35"; txlen "9327";
6	ENSEMBL114_rn	exon	128030184	128030300	0.49920536684772	+	.	gene_id "ENSRNOG00000008728"; transcript_id "ENSRNOG00000008728_tx_47"; exon_id "6_128030184_128030300_+"; exonnum "35"; txlen "9408";
6	ensembl	exon	128032885	128032968	0	+	.	gene_id "ENSRNOG00000008728"; gene_version "10"; transcript_id "ENSRNOT00000110508"; transcript_version "2"; exon_number "34"; gene_name "Unc79"; gene_source "ensembl"; gene_biotype "protein_coding"; transcript_name "Unc79-204"; transcript_source "ensembl"; transcript_biotype "protein_coding"; exon_id "ENSRNOE00000305518"; exon_version "1"; tag "Ensembl_canonical";
6	ensembl	CDS	128032885	128032968	0	+	2	gene_id "ENSRNOG00000008728"; gene_version "10"; transcript_id "ENSRNOT00000110508"; transcript_version "2"; exon_number "34"; gene_name "Unc79"; gene_source "ensembl"; gene_biotype "protein_coding"; transcript_name "Unc79-204"; transcript_source "ensembl"; transcript_biotype "protein_coding"; protein_id "ENSRNOP00000079886"; protein_version "2"; tag "Ensembl_canonical";
6	ensembl	exon	128032885	128032968	0	+	.	gene_id "ENSRNOG00000008728"; gene_version "10"; transcript_id "ENSRNOT00000107056"; transcript_version "2"; exon_number "35"; gene_name "Unc79"; gene_source "ensembl"; gene_biotype "protein_coding"; transcript_name "Unc79-202"; transcript_source "ensembl"; transcript_biotype "protein_coding"; exon_id "ENSRNOE00000305518"; exon_version "1";
6	ensembl	CDS	128032885	128032968	0	+	2	gene_id "ENSRNOG00000008728"; gene_version "10"; transcript_id "ENSRNOT00000107056"; transcript_version "2"; exon_number "35"; gene_name "Unc79"; gene_source "ensembl"; gene_biotype "protein_coding"; transcript_name "Unc79-202"; transcript_source "ensembl"; transcript_biotype "protein_coding"; protein_id "ENSRNOP00000077624"; protein_version "2";
6	ensembl	exon	128032885	128032968	0	+	.	gene_id "ENSRNOG00000008728"; gene_version "10"; transcript_id "ENSRNOT00000011775"; transcript_version "10"; exon_number "33"; gene_name "Unc79"; gene_source "ensembl"; gene_biotype "protein_coding"; transcript_name "Unc79-201"; transcript_source "ensembl"; transcript_biotype "protein_coding"; exon_id "ENSRNOE00000305518"; exon_version "1";
6	ensembl	CDS	128032885	128032968	0	+	2	gene_id "ENSRNOG00000008728"; gene_version "10"; transcript_id "ENSRNOT00000011775"; transcript_version "10"; exon_number "33"; gene_name "Unc79"; gene_source "ensembl"; gene_biotype "protein_coding"; transcript_name "Unc79-201"; transcript_source "ensembl"; transcript_biotype "protein_coding"; protein_id "ENSRNOP00000011775"; protein_version "7";
6	ensembl	exon	128032885	128032968	0	+	.	gene_id "ENSRNOG00000008728"; gene_version "10"; transcript_id "ENSRNOT00000110428"; transcript_version "2"; exon_number "33"; gene_name "Unc79"; gene_source "ensembl"; gene_biotype "protein_coding"; transcript_name "Unc79-203"; transcript_source "ensembl"; transcript_biotype "protein_coding"; exon_id "ENSRNOE00000305518"; exon_version "1";
6	ensembl	CDS	128032885	128032968	0	+	2	gene_id "ENSRNOG00000008728"; gene_version "10"; transcript_id "ENSRNOT00000110428"; transcript_version "2"; exon_number "33"; gene_name "Unc79"; gene_source "ensembl"; gene_biotype "protein_coding"; transcript_name "Unc79-203"; transcript_source "ensembl"; transcript_biotype "protein_coding"; protein_id "ENSRNOP00000078790"; protein_version "2";
6	ENSEMBL114_rn	exon	128032885	128032968	22.5808721166042	+	.	gene_id "ENSRNOG00000008728"; transcript_id "ENSRNOG00000008728_tx_10"; exon_id "6_128032885_128032968_+"; exonnum "34"; txlen "9121";
6	ENSEMBL114_rn	exon	128032885	128032968	20.8243587119602	+	.	gene_id "ENSRNOG00000008728"; transcript_id "ENSRNOG00000008728_tx_11"; exon_id "6_128032885_128032968_+"; exonnum "34"; txlen "9172";
6	ENSEMBL114_rn	exon	128032885	128032968	20.755381834465	+	.	gene_id "ENSRNOG00000008728"; transcript_id "ENSRNOG00000008728_tx_12"; exon_id "6_128032885_128032968_+"; exonnum "35"; txlen "9238";
6	ENSEMBL114_rn	exon	128032885	128032968	10.8493305025328	+	.	gene_id "ENSRNOG00000008728"; transcript_id "ENSRNOG00000008728_tx_21"; exon_id "6_128032885_128032968_+"; exonnum "32"; txlen "8905";
6	ENSEMBL114_rn	exon	128032885	128032968	10.8493305025328	+	.	gene_id "ENSRNOG00000008728"; transcript_id "ENSRNOG00000008728_tx_22"; exon_id "6_128032885_128032968_+"; exonnum "33"; txlen "9022";
6	ENSEMBL114_rn	exon	128032885	128032968	10.8493305025328	+	.	gene_id "ENSRNOG00000008728"; transcript_id "ENSRNOG00000008728_tx_23"; exon_id "6_128032885_128032968_+"; exonnum "33"; txlen "8971";
6	ENSEMBL114_rn	exon	128032885	128032968	10.8493305025328	+	.	gene_id "ENSRNOG00000008728"; transcript_id "ENSRNOG00000008728_tx_24"; exon_id "6_128032885_128032968_+"; exonnum "34"; txlen "9088";
6	ENSEMBL114_rn	exon	128032885	128032968	4.46015902459119	+	.	gene_id "ENSRNOG00000008728"; transcript_id "ENSRNOG00000008728_tx_33"; exon_id "6_128032885_128032968_+"; exonnum "33"; txlen "8899";
6	ENSEMBL114_rn	exon	128032885	128032968	4.44715593874971	+	.	gene_id "ENSRNOG00000008728"; transcript_id "ENSRNOG00000008728_tx_34"; exon_id "6_128032885_128032968_+"; exonnum "32"; txlen "8833";
6	ENSEMBL114_rn	exon	128032885	128032968	4.42065645531946	+	.	gene_id "ENSRNOG00000008728"; transcript_id "ENSRNOG00000008728_tx_35"; exon_id "6_128032885_128032968_+"; exonnum "33"; txlen "8950";
6	ENSEMBL114_rn	exon	128032885	128032968	4.42065645531946	+	.	gene_id "ENSRNOG00000008728"; transcript_id "ENSRNOG00000008728_tx_36"; exon_id "6_128032885_128032968_+"; exonnum "34"; txlen "9016";
6	ENSEMBL114_rn	exon	128032885	128032968	2.59335858446896	+	.	gene_id "ENSRNOG00000008728"; transcript_id "ENSRNOG00000008728_tx_45"; exon_id "6_128032885_128032968_+"; exonnum "31"; txlen "8683";
6	ENSEMBL114_rn	exon	128032885	128032968	0.516289019340064	+	.	gene_id "ENSRNOG00000008728"; transcript_id "ENSRNOG00000008728_tx_46"; exon_id "6_128032885_128032968_+"; exonnum "36"; txlen "9327";
6	ENSEMBL114_rn	exon	128032885	128032968	0.49920536684772	+	.	gene_id "ENSRNOG00000008728"; transcript_id "ENSRNOG00000008728_tx_47"; exon_id "6_128032885_128032968_+"; exonnum "36"; txlen "9408";
6	ENSEMBL114_rn	exon	128032885	128032968	22.7496211262813	+	.	gene_id "ENSRNOG00000008728"; transcript_id "ENSRNOG00000008728_tx_9"; exon_id "6_128032885_128032968_+"; exonnum "33"; txlen "9055";
6	ensembl	exon	128036161	128036263	0	+	.	gene_id "ENSRNOG00000008728"; gene_version "10"; transcript_id "ENSRNOT00000110508"; transcript_version "2"; exon_number "35"; gene_name "Unc79"; gene_source "ensembl"; gene_biotype "protein_coding"; transcript_name "Unc79-204"; transcript_source "ensembl"; transcript_biotype "protein_coding"; exon_id "ENSRNOE00000348055"; exon_version "1"; tag "Ensembl_canonical";
6	ensembl	CDS	128036161	128036263	0	+	2	gene_id "ENSRNOG00000008728"; gene_version "10"; transcript_id "ENSRNOT00000110508"; transcript_version "2"; exon_number "35"; gene_name "Unc79"; gene_source "ensembl"; gene_biotype "protein_coding"; transcript_name "Unc79-204"; transcript_source "ensembl"; transcript_biotype "protein_coding"; protein_id "ENSRNOP00000079886"; protein_version "2"; tag "Ensembl_canonical";
6	ensembl	exon	128036161	128036263	0	+	.	gene_id "ENSRNOG00000008728"; gene_version "10"; transcript_id "ENSRNOT00000107056"; transcript_version "2"; exon_number "36"; gene_name "Unc79"; gene_source "ensembl"; gene_biotype "protein_coding"; transcript_name "Unc79-202"; transcript_source "ensembl"; transcript_biotype "protein_coding"; exon_id "ENSRNOE00000348055"; exon_version "1";
6	ensembl	CDS	128036161	128036263	0	+	2	gene_id "ENSRNOG00000008728"; gene_version "10"; transcript_id "ENSRNOT00000107056"; transcript_version "2"; exon_number "36"; gene_name "Unc79"; gene_source "ensembl"; gene_biotype "protein_coding"; transcript_name "Unc79-202"; transcript_source "ensembl"; transcript_biotype "protein_coding"; protein_id "ENSRNOP00000077624"; protein_version "2";
6	ensembl	exon	128036161	128036263	0	+	.	gene_id "ENSRNOG00000008728"; gene_version "10"; transcript_id "ENSRNOT00000011775"; transcript_version "10"; exon_number "34"; gene_name "Unc79"; gene_source "ensembl"; gene_biotype "protein_coding"; transcript_name "Unc79-201"; transcript_source "ensembl"; transcript_biotype "protein_coding"; exon_id "ENSRNOE00000348055"; exon_version "1";
6	ensembl	CDS	128036161	128036263	0	+	2	gene_id "ENSRNOG00000008728"; gene_version "10"; transcript_id "ENSRNOT00000011775"; transcript_version "10"; exon_number "34"; gene_name "Unc79"; gene_source "ensembl"; gene_biotype "protein_coding"; transcript_name "Unc79-201"; transcript_source "ensembl"; transcript_biotype "protein_coding"; protein_id "ENSRNOP00000011775"; protein_version "7";
6	ensembl	exon	128036161	128036263	0	+	.	gene_id "ENSRNOG00000008728"; gene_version "10"; transcript_id "ENSRNOT00000110428"; transcript_version "2"; exon_number "34"; gene_name "Unc79"; gene_source "ensembl"; gene_biotype "protein_coding"; transcript_name "Unc79-203"; transcript_source "ensembl"; transcript_biotype "protein_coding"; exon_id "ENSRNOE00000348055"; exon_version "1";
6	ensembl	CDS	128036161	128036263	0	+	2	gene_id "ENSRNOG00000008728"; gene_version "10"; transcript_id "ENSRNOT00000110428"; transcript_version "2"; exon_number "34"; gene_name "Unc79"; gene_source "ensembl"; gene_biotype "protein_coding"; transcript_name "Unc79-203"; transcript_source "ensembl"; transcript_biotype "protein_coding"; protein_id "ENSRNOP00000078790"; protein_version "2";
6	ENSEMBL114_rn	exon	128036161	128036263	22.5808721166042	+	.	gene_id "ENSRNOG00000008728"; transcript_id "ENSRNOG00000008728_tx_10"; exon_id "6_128036161_128036263_+"; exonnum "35"; txlen "9121";
6	ENSEMBL114_rn	exon	128036161	128036263	20.8243587119602	+	.	gene_id "ENSRNOG00000008728"; transcript_id "ENSRNOG00000008728_tx_11"; exon_id "6_128036161_128036263_+"; exonnum "35"; txlen "9172";
6	ENSEMBL114_rn	exon	128036161	128036263	20.755381834465	+	.	gene_id "ENSRNOG00000008728"; transcript_id "ENSRNOG00000008728_tx_12"; exon_id "6_128036161_128036263_+"; exonnum "36"; txlen "9238";
6	ENSEMBL114_rn	exon	128036161	128036263	10.8493305025328	+	.	gene_id "ENSRNOG00000008728"; transcript_id "ENSRNOG00000008728_tx_21"; exon_id "6_128036161_128036263_+"; exonnum "33"; txlen "8905";
6	ENSEMBL114_rn	exon	128036161	128036263	10.8493305025328	+	.	gene_id "ENSRNOG00000008728"; transcript_id "ENSRNOG00000008728_tx_22"; exon_id "6_128036161_128036263_+"; exonnum "34"; txlen "9022";
6	ENSEMBL114_rn	exon	128036161	128036263	10.8493305025328	+	.	gene_id "ENSRNOG00000008728"; transcript_id "ENSRNOG00000008728_tx_23"; exon_id "6_128036161_128036263_+"; exonnum "34"; txlen "8971";
6	ENSEMBL114_rn	exon	128036161	128036263	10.8493305025328	+	.	gene_id "ENSRNOG00000008728"; transcript_id "ENSRNOG00000008728_tx_24"; exon_id "6_128036161_128036263_+"; exonnum "35"; txlen "9088";
6	ENSEMBL114_rn	exon	128036161	128036263	4.46015902459119	+	.	gene_id "ENSRNOG00000008728"; transcript_id "ENSRNOG00000008728_tx_33"; exon_id "6_128036161_128036263_+"; exonnum "34"; txlen "8899";
6	ENSEMBL114_rn	exon	128036161	128036263	4.44715593874971	+	.	gene_id "ENSRNOG00000008728"; transcript_id "ENSRNOG00000008728_tx_34"; exon_id "6_128036161_128036263_+"; exonnum "33"; txlen "8833";
6	ENSEMBL114_rn	exon	128036161	128036263	4.42065645531946	+	.	gene_id "ENSRNOG00000008728"; transcript_id "ENSRNOG00000008728_tx_35"; exon_id "6_128036161_128036263_+"; exonnum "34"; txlen "8950";
6	ENSEMBL114_rn	exon	128036161	128036263	4.42065645531946	+	.	gene_id "ENSRNOG00000008728"; transcript_id "ENSRNOG00000008728_tx_36"; exon_id "6_128036161_128036263_+"; exonnum "35"; txlen "9016";
6	ENSEMBL114_rn	exon	128036161	128036263	2.59335858446896	+	.	gene_id "ENSRNOG00000008728"; transcript_id "ENSRNOG00000008728_tx_45"; exon_id "6_128036161_128036263_+"; exonnum "32"; txlen "8683";
6	ENSEMBL114_rn	exon	128036161	128036263	0.516289019340064	+	.	gene_id "ENSRNOG00000008728"; transcript_id "ENSRNOG00000008728_tx_46"; exon_id "6_128036161_128036263_+"; exonnum "37"; txlen "9327";
6	ENSEMBL114_rn	exon	128036161	128036263	0.49920536684772	+	.	gene_id "ENSRNOG00000008728"; transcript_id "ENSRNOG00000008728_tx_47"; exon_id "6_128036161_128036263_+"; exonnum "37"; txlen "9408";
6	ENSEMBL114_rn	exon	128036161	128036263	22.7496211262813	+	.	gene_id "ENSRNOG00000008728"; transcript_id "ENSRNOG00000008728_tx_9"; exon_id "6_128036161_128036263_+"; exonnum "34"; txlen "9055";
6	ensembl	exon	128038854	128038994	0	+	.	gene_id "ENSRNOG00000008728"; gene_version "10"; transcript_id "ENSRNOT00000110508"; transcript_version "2"; exon_number "36"; gene_name "Unc79"; gene_source "ensembl"; gene_biotype "protein_coding"; transcript_name "Unc79-204"; transcript_source "ensembl"; transcript_biotype "protein_coding"; exon_id "ENSRNOE00000293112"; exon_version "1"; tag "Ensembl_canonical";
6	ensembl	CDS	128038854	128038994	0	+	1	gene_id "ENSRNOG00000008728"; gene_version "10"; transcript_id "ENSRNOT00000110508"; transcript_version "2"; exon_number "36"; gene_name "Unc79"; gene_source "ensembl"; gene_biotype "protein_coding"; transcript_name "Unc79-204"; transcript_source "ensembl"; transcript_biotype "protein_coding"; protein_id "ENSRNOP00000079886"; protein_version "2"; tag "Ensembl_canonical";
6	ensembl	exon	128038854	128038994	0	+	.	gene_id "ENSRNOG00000008728"; gene_version "10"; transcript_id "ENSRNOT00000107056"; transcript_version "2"; exon_number "37"; gene_name "Unc79"; gene_source "ensembl"; gene_biotype "protein_coding"; transcript_name "Unc79-202"; transcript_source "ensembl"; transcript_biotype "protein_coding"; exon_id "ENSRNOE00000293112"; exon_version "1";
6	ensembl	CDS	128038854	128038994	0	+	1	gene_id "ENSRNOG00000008728"; gene_version "10"; transcript_id "ENSRNOT00000107056"; transcript_version "2"; exon_number "37"; gene_name "Unc79"; gene_source "ensembl"; gene_biotype "protein_coding"; transcript_name "Unc79-202"; transcript_source "ensembl"; transcript_biotype "protein_coding"; protein_id "ENSRNOP00000077624"; protein_version "2";
6	ensembl	exon	128038854	128038994	0	+	.	gene_id "ENSRNOG00000008728"; gene_version "10"; transcript_id "ENSRNOT00000011775"; transcript_version "10"; exon_number "35"; gene_name "Unc79"; gene_source "ensembl"; gene_biotype "protein_coding"; transcript_name "Unc79-201"; transcript_source "ensembl"; transcript_biotype "protein_coding"; exon_id "ENSRNOE00000293112"; exon_version "1";
6	ensembl	CDS	128038854	128038994	0	+	1	gene_id "ENSRNOG00000008728"; gene_version "10"; transcript_id "ENSRNOT00000011775"; transcript_version "10"; exon_number "35"; gene_name "Unc79"; gene_source "ensembl"; gene_biotype "protein_coding"; transcript_name "Unc79-201"; transcript_source "ensembl"; transcript_biotype "protein_coding"; protein_id "ENSRNOP00000011775"; protein_version "7";
6	ensembl	exon	128038854	128038994	0	+	.	gene_id "ENSRNOG00000008728"; gene_version "10"; transcript_id "ENSRNOT00000110428"; transcript_version "2"; exon_number "35"; gene_name "Unc79"; gene_source "ensembl"; gene_biotype "protein_coding"; transcript_name "Unc79-203"; transcript_source "ensembl"; transcript_biotype "protein_coding"; exon_id "ENSRNOE00000293112"; exon_version "1";
6	ensembl	CDS	128038854	128038994	0	+	1	gene_id "ENSRNOG00000008728"; gene_version "10"; transcript_id "ENSRNOT00000110428"; transcript_version "2"; exon_number "35"; gene_name "Unc79"; gene_source "ensembl"; gene_biotype "protein_coding"; transcript_name "Unc79-203"; transcript_source "ensembl"; transcript_biotype "protein_coding"; protein_id "ENSRNOP00000078790"; protein_version "2";
6	ENSEMBL114_rn	exon	128038854	128038994	22.5808721166042	+	.	gene_id "ENSRNOG00000008728"; transcript_id "ENSRNOG00000008728_tx_10"; exon_id "6_128038854_128038994_+"; exonnum "36"; txlen "9121";
6	ENSEMBL114_rn	exon	128038854	128038994	20.8243587119602	+	.	gene_id "ENSRNOG00000008728"; transcript_id "ENSRNOG00000008728_tx_11"; exon_id "6_128038854_128038994_+"; exonnum "36"; txlen "9172";
6	ENSEMBL114_rn	exon	128038854	128038994	20.755381834465	+	.	gene_id "ENSRNOG00000008728"; transcript_id "ENSRNOG00000008728_tx_12"; exon_id "6_128038854_128038994_+"; exonnum "37"; txlen "9238";
6	ENSEMBL114_rn	exon	128038854	128038994	10.8493305025328	+	.	gene_id "ENSRNOG00000008728"; transcript_id "ENSRNOG00000008728_tx_21"; exon_id "6_128038854_128038994_+"; exonnum "34"; txlen "8905";
6	ENSEMBL114_rn	exon	128038854	128038994	10.8493305025328	+	.	gene_id "ENSRNOG00000008728"; transcript_id "ENSRNOG00000008728_tx_22"; exon_id "6_128038854_128038994_+"; exonnum "35"; txlen "9022";
6	ENSEMBL114_rn	exon	128038854	128038994	10.8493305025328	+	.	gene_id "ENSRNOG00000008728"; transcript_id "ENSRNOG00000008728_tx_23"; exon_id "6_128038854_128038994_+"; exonnum "35"; txlen "8971";
6	ENSEMBL114_rn	exon	128038854	128038994	10.8493305025328	+	.	gene_id "ENSRNOG00000008728"; transcript_id "ENSRNOG00000008728_tx_24"; exon_id "6_128038854_128038994_+"; exonnum "36"; txlen "9088";
6	ENSEMBL114_rn	exon	128038854	128038994	4.46015902459119	+	.	gene_id "ENSRNOG00000008728"; transcript_id "ENSRNOG00000008728_tx_33"; exon_id "6_128038854_128038994_+"; exonnum "35"; txlen "8899";
6	ENSEMBL114_rn	exon	128038854	128038994	4.44715593874971	+	.	gene_id "ENSRNOG00000008728"; transcript_id "ENSRNOG00000008728_tx_34"; exon_id "6_128038854_128038994_+"; exonnum "34"; txlen "8833";
6	ENSEMBL114_rn	exon	128038854	128038994	4.42065645531946	+	.	gene_id "ENSRNOG00000008728"; transcript_id "ENSRNOG00000008728_tx_35"; exon_id "6_128038854_128038994_+"; exonnum "35"; txlen "8950";
6	ENSEMBL114_rn	exon	128038854	128038994	4.42065645531946	+	.	gene_id "ENSRNOG00000008728"; transcript_id "ENSRNOG00000008728_tx_36"; exon_id "6_128038854_128038994_+"; exonnum "36"; txlen "9016";
6	ENSEMBL114_rn	exon	128038854	128038994	2.59335858446896	+	.	gene_id "ENSRNOG00000008728"; transcript_id "ENSRNOG00000008728_tx_45"; exon_id "6_128038854_128038994_+"; exonnum "33"; txlen "8683";
6	ENSEMBL114_rn	exon	128038854	128038994	0.516289019340064	+	.	gene_id "ENSRNOG00000008728"; transcript_id "ENSRNOG00000008728_tx_46"; exon_id "6_128038854_128038994_+"; exonnum "38"; txlen "9327";
6	ENSEMBL114_rn	exon	128038854	128038994	0.49920536684772	+	.	gene_id "ENSRNOG00000008728"; transcript_id "ENSRNOG00000008728_tx_47"; exon_id "6_128038854_128038994_+"; exonnum "38"; txlen "9408";
6	ENSEMBL114_rn	exon	128038854	128038994	22.7496211262813	+	.	gene_id "ENSRNOG00000008728"; transcript_id "ENSRNOG00000008728_tx_9"; exon_id "6_128038854_128038994_+"; exonnum "35"; txlen "9055";
6	ensembl	exon	128042933	128042971	0	+	.	gene_id "ENSRNOG00000008728"; gene_version "10"; transcript_id "ENSRNOT00000110508"; transcript_version "2"; exon_number "37"; gene_name "Unc79"; gene_source "ensembl"; gene_biotype "protein_coding"; transcript_name "Unc79-204"; transcript_source "ensembl"; transcript_biotype "protein_coding"; exon_id "ENSRNOE00000288965"; exon_version "1"; tag "Ensembl_canonical";
6	ensembl	CDS	128042933	128042971	0	+	1	gene_id "ENSRNOG00000008728"; gene_version "10"; transcript_id "ENSRNOT00000110508"; transcript_version "2"; exon_number "37"; gene_name "Unc79"; gene_source "ensembl"; gene_biotype "protein_coding"; transcript_name "Unc79-204"; transcript_source "ensembl"; transcript_biotype "protein_coding"; protein_id "ENSRNOP00000079886"; protein_version "2"; tag "Ensembl_canonical";
6	ensembl	exon	128042933	128042971	0	+	.	gene_id "ENSRNOG00000008728"; gene_version "10"; transcript_id "ENSRNOT00000107056"; transcript_version "2"; exon_number "38"; gene_name "Unc79"; gene_source "ensembl"; gene_biotype "protein_coding"; transcript_name "Unc79-202"; transcript_source "ensembl"; transcript_biotype "protein_coding"; exon_id "ENSRNOE00000288965"; exon_version "1";
6	ensembl	CDS	128042933	128042971	0	+	1	gene_id "ENSRNOG00000008728"; gene_version "10"; transcript_id "ENSRNOT00000107056"; transcript_version "2"; exon_number "38"; gene_name "Unc79"; gene_source "ensembl"; gene_biotype "protein_coding"; transcript_name "Unc79-202"; transcript_source "ensembl"; transcript_biotype "protein_coding"; protein_id "ENSRNOP00000077624"; protein_version "2";
6	ensembl	exon	128042933	128042971	0	+	.	gene_id "ENSRNOG00000008728"; gene_version "10"; transcript_id "ENSRNOT00000011775"; transcript_version "10"; exon_number "36"; gene_name "Unc79"; gene_source "ensembl"; gene_biotype "protein_coding"; transcript_name "Unc79-201"; transcript_source "ensembl"; transcript_biotype "protein_coding"; exon_id "ENSRNOE00000288965"; exon_version "1";
6	ensembl	CDS	128042933	128042971	0	+	1	gene_id "ENSRNOG00000008728"; gene_version "10"; transcript_id "ENSRNOT00000011775"; transcript_version "10"; exon_number "36"; gene_name "Unc79"; gene_source "ensembl"; gene_biotype "protein_coding"; transcript_name "Unc79-201"; transcript_source "ensembl"; transcript_biotype "protein_coding"; protein_id "ENSRNOP00000011775"; protein_version "7";
6	ensembl	exon	128042933	128042971	0	+	.	gene_id "ENSRNOG00000008728"; gene_version "10"; transcript_id "ENSRNOT00000110428"; transcript_version "2"; exon_number "36"; gene_name "Unc79"; gene_source "ensembl"; gene_biotype "protein_coding"; transcript_name "Unc79-203"; transcript_source "ensembl"; transcript_biotype "protein_coding"; exon_id "ENSRNOE00000288965"; exon_version "1";
6	ensembl	CDS	128042933	128042971	0	+	1	gene_id "ENSRNOG00000008728"; gene_version "10"; transcript_id "ENSRNOT00000110428"; transcript_version "2"; exon_number "36"; gene_name "Unc79"; gene_source "ensembl"; gene_biotype "protein_coding"; transcript_name "Unc79-203"; transcript_source "ensembl"; transcript_biotype "protein_coding"; protein_id "ENSRNOP00000078790"; protein_version "2";
6	ENSEMBL114_rn	exon	128042933	128042971	22.5808721166042	+	.	gene_id "ENSRNOG00000008728"; transcript_id "ENSRNOG00000008728_tx_10"; exon_id "6_128042933_128042971_+"; exonnum "37"; txlen "9121";
6	ENSEMBL114_rn	exon	128042933	128042971	20.8243587119602	+	.	gene_id "ENSRNOG00000008728"; transcript_id "ENSRNOG00000008728_tx_11"; exon_id "6_128042933_128042971_+"; exonnum "37"; txlen "9172";
6	ENSEMBL114_rn	exon	128042933	128042971	20.755381834465	+	.	gene_id "ENSRNOG00000008728"; transcript_id "ENSRNOG00000008728_tx_12"; exon_id "6_128042933_128042971_+"; exonnum "38"; txlen "9238";
6	ENSEMBL114_rn	exon	128042933	128042971	10.8493305025328	+	.	gene_id "ENSRNOG00000008728"; transcript_id "ENSRNOG00000008728_tx_21"; exon_id "6_128042933_128042971_+"; exonnum "35"; txlen "8905";
6	ENSEMBL114_rn	exon	128042933	128042971	10.8493305025328	+	.	gene_id "ENSRNOG00000008728"; transcript_id "ENSRNOG00000008728_tx_22"; exon_id "6_128042933_128042971_+"; exonnum "36"; txlen "9022";
6	ENSEMBL114_rn	exon	128042933	128042971	10.8493305025328	+	.	gene_id "ENSRNOG00000008728"; transcript_id "ENSRNOG00000008728_tx_23"; exon_id "6_128042933_128042971_+"; exonnum "36"; txlen "8971";
6	ENSEMBL114_rn	exon	128042933	128042971	10.8493305025328	+	.	gene_id "ENSRNOG00000008728"; transcript_id "ENSRNOG00000008728_tx_24"; exon_id "6_128042933_128042971_+"; exonnum "37"; txlen "9088";
6	ENSEMBL114_rn	exon	128042933	128042971	4.46015902459119	+	.	gene_id "ENSRNOG00000008728"; transcript_id "ENSRNOG00000008728_tx_33"; exon_id "6_128042933_128042971_+"; exonnum "36"; txlen "8899";
6	ENSEMBL114_rn	exon	128042933	128042971	4.44715593874971	+	.	gene_id "ENSRNOG00000008728"; transcript_id "ENSRNOG00000008728_tx_34"; exon_id "6_128042933_128042971_+"; exonnum "35"; txlen "8833";
6	ENSEMBL114_rn	exon	128042933	128042971	4.42065645531946	+	.	gene_id "ENSRNOG00000008728"; transcript_id "ENSRNOG00000008728_tx_35"; exon_id "6_128042933_128042971_+"; exonnum "36"; txlen "8950";
6	ENSEMBL114_rn	exon	128042933	128042971	4.42065645531946	+	.	gene_id "ENSRNOG00000008728"; transcript_id "ENSRNOG00000008728_tx_36"; exon_id "6_128042933_128042971_+"; exonnum "37"; txlen "9016";
6	ENSEMBL114_rn	exon	128042933	128042971	2.59335858446896	+	.	gene_id "ENSRNOG00000008728"; transcript_id "ENSRNOG00000008728_tx_45"; exon_id "6_128042933_128042971_+"; exonnum "34"; txlen "8683";
6	ENSEMBL114_rn	exon	128042933	128042971	0.516289019340064	+	.	gene_id "ENSRNOG00000008728"; transcript_id "ENSRNOG00000008728_tx_46"; exon_id "6_128042933_128042971_+"; exonnum "39"; txlen "9327";
6	ENSEMBL114_rn	exon	128042933	128042971	0.49920536684772	+	.	gene_id "ENSRNOG00000008728"; transcript_id "ENSRNOG00000008728_tx_47"; exon_id "6_128042933_128042971_+"; exonnum "39"; txlen "9408";
6	ENSEMBL114_rn	exon	128042933	128042971	22.7496211262813	+	.	gene_id "ENSRNOG00000008728"; transcript_id "ENSRNOG00000008728_tx_9"; exon_id "6_128042933_128042971_+"; exonnum "36"; txlen "9055";
6	ensembl	exon	128048508	128048620	0	+	.	gene_id "ENSRNOG00000008728"; gene_version "10"; transcript_id "ENSRNOT00000110508"; transcript_version "2"; exon_number "38"; gene_name "Unc79"; gene_source "ensembl"; gene_biotype "protein_coding"; transcript_name "Unc79-204"; transcript_source "ensembl"; transcript_biotype "protein_coding"; exon_id "ENSRNOE00000324224"; exon_version "1"; tag "Ensembl_canonical";
6	ensembl	CDS	128048508	128048620	0	+	1	gene_id "ENSRNOG00000008728"; gene_version "10"; transcript_id "ENSRNOT00000110508"; transcript_version "2"; exon_number "38"; gene_name "Unc79"; gene_source "ensembl"; gene_biotype "protein_coding"; transcript_name "Unc79-204"; transcript_source "ensembl"; transcript_biotype "protein_coding"; protein_id "ENSRNOP00000079886"; protein_version "2"; tag "Ensembl_canonical";
6	ensembl	exon	128048508	128048620	0	+	.	gene_id "ENSRNOG00000008728"; gene_version "10"; transcript_id "ENSRNOT00000107056"; transcript_version "2"; exon_number "39"; gene_name "Unc79"; gene_source "ensembl"; gene_biotype "protein_coding"; transcript_name "Unc79-202"; transcript_source "ensembl"; transcript_biotype "protein_coding"; exon_id "ENSRNOE00000324224"; exon_version "1";
6	ensembl	CDS	128048508	128048620	0	+	1	gene_id "ENSRNOG00000008728"; gene_version "10"; transcript_id "ENSRNOT00000107056"; transcript_version "2"; exon_number "39"; gene_name "Unc79"; gene_source "ensembl"; gene_biotype "protein_coding"; transcript_name "Unc79-202"; transcript_source "ensembl"; transcript_biotype "protein_coding"; protein_id "ENSRNOP00000077624"; protein_version "2";
6	ensembl	exon	128048508	128048620	0	+	.	gene_id "ENSRNOG00000008728"; gene_version "10"; transcript_id "ENSRNOT00000011775"; transcript_version "10"; exon_number "37"; gene_name "Unc79"; gene_source "ensembl"; gene_biotype "protein_coding"; transcript_name "Unc79-201"; transcript_source "ensembl"; transcript_biotype "protein_coding"; exon_id "ENSRNOE00000324224"; exon_version "1";
6	ensembl	CDS	128048508	128048620	0	+	1	gene_id "ENSRNOG00000008728"; gene_version "10"; transcript_id "ENSRNOT00000011775"; transcript_version "10"; exon_number "37"; gene_name "Unc79"; gene_source "ensembl"; gene_biotype "protein_coding"; transcript_name "Unc79-201"; transcript_source "ensembl"; transcript_biotype "protein_coding"; protein_id "ENSRNOP00000011775"; protein_version "7";
6	ensembl	exon	128048508	128048620	0	+	.	gene_id "ENSRNOG00000008728"; gene_version "10"; transcript_id "ENSRNOT00000110428"; transcript_version "2"; exon_number "37"; gene_name "Unc79"; gene_source "ensembl"; gene_biotype "protein_coding"; transcript_name "Unc79-203"; transcript_source "ensembl"; transcript_biotype "protein_coding"; exon_id "ENSRNOE00000324224"; exon_version "1";
6	ensembl	CDS	128048508	128048620	0	+	1	gene_id "ENSRNOG00000008728"; gene_version "10"; transcript_id "ENSRNOT00000110428"; transcript_version "2"; exon_number "37"; gene_name "Unc79"; gene_source "ensembl"; gene_biotype "protein_coding"; transcript_name "Unc79-203"; transcript_source "ensembl"; transcript_biotype "protein_coding"; protein_id "ENSRNOP00000078790"; protein_version "2";
6	ENSEMBL114_rn	exon	128048508	128048620	22.5808721166042	+	.	gene_id "ENSRNOG00000008728"; transcript_id "ENSRNOG00000008728_tx_10"; exon_id "6_128048508_128048620_+"; exonnum "38"; txlen "9121";
6	ENSEMBL114_rn	exon	128048508	128048620	20.8243587119602	+	.	gene_id "ENSRNOG00000008728"; transcript_id "ENSRNOG00000008728_tx_11"; exon_id "6_128048508_128048620_+"; exonnum "38"; txlen "9172";
6	ENSEMBL114_rn	exon	128048508	128048620	20.755381834465	+	.	gene_id "ENSRNOG00000008728"; transcript_id "ENSRNOG00000008728_tx_12"; exon_id "6_128048508_128048620_+"; exonnum "39"; txlen "9238";
6	ENSEMBL114_rn	exon	128048508	128048620	10.8493305025328	+	.	gene_id "ENSRNOG00000008728"; transcript_id "ENSRNOG00000008728_tx_21"; exon_id "6_128048508_128048620_+"; exonnum "36"; txlen "8905";
6	ENSEMBL114_rn	exon	128048508	128048620	10.8493305025328	+	.	gene_id "ENSRNOG00000008728"; transcript_id "ENSRNOG00000008728_tx_22"; exon_id "6_128048508_128048620_+"; exonnum "37"; txlen "9022";
6	ENSEMBL114_rn	exon	128048508	128048620	10.8493305025328	+	.	gene_id "ENSRNOG00000008728"; transcript_id "ENSRNOG00000008728_tx_23"; exon_id "6_128048508_128048620_+"; exonnum "37"; txlen "8971";
6	ENSEMBL114_rn	exon	128048508	128048620	10.8493305025328	+	.	gene_id "ENSRNOG00000008728"; transcript_id "ENSRNOG00000008728_tx_24"; exon_id "6_128048508_128048620_+"; exonnum "38"; txlen "9088";
6	ENSEMBL114_rn	exon	128048508	128048620	4.46015902459119	+	.	gene_id "ENSRNOG00000008728"; transcript_id "ENSRNOG00000008728_tx_33"; exon_id "6_128048508_128048620_+"; exonnum "37"; txlen "8899";
6	ENSEMBL114_rn	exon	128048508	128048620	4.44715593874971	+	.	gene_id "ENSRNOG00000008728"; transcript_id "ENSRNOG00000008728_tx_34"; exon_id "6_128048508_128048620_+"; exonnum "36"; txlen "8833";
6	ENSEMBL114_rn	exon	128048508	128048620	4.42065645531946	+	.	gene_id "ENSRNOG00000008728"; transcript_id "ENSRNOG00000008728_tx_35"; exon_id "6_128048508_128048620_+"; exonnum "37"; txlen "8950";
6	ENSEMBL114_rn	exon	128048508	128048620	4.42065645531946	+	.	gene_id "ENSRNOG00000008728"; transcript_id "ENSRNOG00000008728_tx_36"; exon_id "6_128048508_128048620_+"; exonnum "38"; txlen "9016";
6	ENSEMBL114_rn	exon	128048508	128048620	2.59335858446896	+	.	gene_id "ENSRNOG00000008728"; transcript_id "ENSRNOG00000008728_tx_45"; exon_id "6_128048508_128048620_+"; exonnum "35"; txlen "8683";
6	ENSEMBL114_rn	exon	128048508	128048620	0.516289019340064	+	.	gene_id "ENSRNOG00000008728"; transcript_id "ENSRNOG00000008728_tx_46"; exon_id "6_128048508_128048620_+"; exonnum "40"; txlen "9327";
6	ENSEMBL114_rn	exon	128048508	128048620	0.49920536684772	+	.	gene_id "ENSRNOG00000008728"; transcript_id "ENSRNOG00000008728_tx_47"; exon_id "6_128048508_128048620_+"; exonnum "40"; txlen "9408";
6	ENSEMBL114_rn	exon	128048508	128048620	22.7496211262813	+	.	gene_id "ENSRNOG00000008728"; transcript_id "ENSRNOG00000008728_tx_9"; exon_id "6_128048508_128048620_+"; exonnum "37"; txlen "9055";
6	ensembl	exon	128048703	128048788	0	+	.	gene_id "ENSRNOG00000008728"; gene_version "10"; transcript_id "ENSRNOT00000110508"; transcript_version "2"; exon_number "39"; gene_name "Unc79"; gene_source "ensembl"; gene_biotype "protein_coding"; transcript_name "Unc79-204"; transcript_source "ensembl"; transcript_biotype "protein_coding"; exon_id "ENSRNOE00000355322"; exon_version "1"; tag "Ensembl_canonical";
6	ensembl	CDS	128048703	128048788	0	+	2	gene_id "ENSRNOG00000008728"; gene_version "10"; transcript_id "ENSRNOT00000110508"; transcript_version "2"; exon_number "39"; gene_name "Unc79"; gene_source "ensembl"; gene_biotype "protein_coding"; transcript_name "Unc79-204"; transcript_source "ensembl"; transcript_biotype "protein_coding"; protein_id "ENSRNOP00000079886"; protein_version "2"; tag "Ensembl_canonical";
6	ensembl	exon	128048703	128048788	0	+	.	gene_id "ENSRNOG00000008728"; gene_version "10"; transcript_id "ENSRNOT00000107056"; transcript_version "2"; exon_number "40"; gene_name "Unc79"; gene_source "ensembl"; gene_biotype "protein_coding"; transcript_name "Unc79-202"; transcript_source "ensembl"; transcript_biotype "protein_coding"; exon_id "ENSRNOE00000355322"; exon_version "1";
6	ensembl	CDS	128048703	128048788	0	+	2	gene_id "ENSRNOG00000008728"; gene_version "10"; transcript_id "ENSRNOT00000107056"; transcript_version "2"; exon_number "40"; gene_name "Unc79"; gene_source "ensembl"; gene_biotype "protein_coding"; transcript_name "Unc79-202"; transcript_source "ensembl"; transcript_biotype "protein_coding"; protein_id "ENSRNOP00000077624"; protein_version "2";
6	ensembl	exon	128048703	128048788	0	+	.	gene_id "ENSRNOG00000008728"; gene_version "10"; transcript_id "ENSRNOT00000011775"; transcript_version "10"; exon_number "38"; gene_name "Unc79"; gene_source "ensembl"; gene_biotype "protein_coding"; transcript_name "Unc79-201"; transcript_source "ensembl"; transcript_biotype "protein_coding"; exon_id "ENSRNOE00000355322"; exon_version "1";
6	ensembl	CDS	128048703	128048788	0	+	2	gene_id "ENSRNOG00000008728"; gene_version "10"; transcript_id "ENSRNOT00000011775"; transcript_version "10"; exon_number "38"; gene_name "Unc79"; gene_source "ensembl"; gene_biotype "protein_coding"; transcript_name "Unc79-201"; transcript_source "ensembl"; transcript_biotype "protein_coding"; protein_id "ENSRNOP00000011775"; protein_version "7";
6	ensembl	exon	128048703	128048788	0	+	.	gene_id "ENSRNOG00000008728"; gene_version "10"; transcript_id "ENSRNOT00000110428"; transcript_version "2"; exon_number "38"; gene_name "Unc79"; gene_source "ensembl"; gene_biotype "protein_coding"; transcript_name "Unc79-203"; transcript_source "ensembl"; transcript_biotype "protein_coding"; exon_id "ENSRNOE00000355322"; exon_version "1";
6	ensembl	CDS	128048703	128048788	0	+	2	gene_id "ENSRNOG00000008728"; gene_version "10"; transcript_id "ENSRNOT00000110428"; transcript_version "2"; exon_number "38"; gene_name "Unc79"; gene_source "ensembl"; gene_biotype "protein_coding"; transcript_name "Unc79-203"; transcript_source "ensembl"; transcript_biotype "protein_coding"; protein_id "ENSRNOP00000078790"; protein_version "2";
6	ENSEMBL114_rn	exon	128048703	128048788	22.5808721166042	+	.	gene_id "ENSRNOG00000008728"; transcript_id "ENSRNOG00000008728_tx_10"; exon_id "6_128048703_128048788_+"; exonnum "39"; txlen "9121";
6	ENSEMBL114_rn	exon	128048703	128048788	20.8243587119602	+	.	gene_id "ENSRNOG00000008728"; transcript_id "ENSRNOG00000008728_tx_11"; exon_id "6_128048703_128048788_+"; exonnum "39"; txlen "9172";
6	ENSEMBL114_rn	exon	128048703	128048788	20.755381834465	+	.	gene_id "ENSRNOG00000008728"; transcript_id "ENSRNOG00000008728_tx_12"; exon_id "6_128048703_128048788_+"; exonnum "40"; txlen "9238";
6	ENSEMBL114_rn	exon	128048703	128048788	10.8493305025328	+	.	gene_id "ENSRNOG00000008728"; transcript_id "ENSRNOG00000008728_tx_21"; exon_id "6_128048703_128048788_+"; exonnum "37"; txlen "8905";
6	ENSEMBL114_rn	exon	128048703	128048788	10.8493305025328	+	.	gene_id "ENSRNOG00000008728"; transcript_id "ENSRNOG00000008728_tx_22"; exon_id "6_128048703_128048788_+"; exonnum "38"; txlen "9022";
6	ENSEMBL114_rn	exon	128048703	128048788	10.8493305025328	+	.	gene_id "ENSRNOG00000008728"; transcript_id "ENSRNOG00000008728_tx_23"; exon_id "6_128048703_128048788_+"; exonnum "38"; txlen "8971";
6	ENSEMBL114_rn	exon	128048703	128048788	10.8493305025328	+	.	gene_id "ENSRNOG00000008728"; transcript_id "ENSRNOG00000008728_tx_24"; exon_id "6_128048703_128048788_+"; exonnum "39"; txlen "9088";
6	ENSEMBL114_rn	exon	128048703	128048788	4.46015902459119	+	.	gene_id "ENSRNOG00000008728"; transcript_id "ENSRNOG00000008728_tx_33"; exon_id "6_128048703_128048788_+"; exonnum "38"; txlen "8899";
6	ENSEMBL114_rn	exon	128048703	128048788	4.44715593874971	+	.	gene_id "ENSRNOG00000008728"; transcript_id "ENSRNOG00000008728_tx_34"; exon_id "6_128048703_128048788_+"; exonnum "37"; txlen "8833";
6	ENSEMBL114_rn	exon	128048703	128048788	4.42065645531946	+	.	gene_id "ENSRNOG00000008728"; transcript_id "ENSRNOG00000008728_tx_35"; exon_id "6_128048703_128048788_+"; exonnum "38"; txlen "8950";
6	ENSEMBL114_rn	exon	128048703	128048788	4.42065645531946	+	.	gene_id "ENSRNOG00000008728"; transcript_id "ENSRNOG00000008728_tx_36"; exon_id "6_128048703_128048788_+"; exonnum "39"; txlen "9016";
6	ENSEMBL114_rn	exon	128048703	128048788	2.59335858446896	+	.	gene_id "ENSRNOG00000008728"; transcript_id "ENSRNOG00000008728_tx_45"; exon_id "6_128048703_128048788_+"; exonnum "36"; txlen "8683";
6	ENSEMBL114_rn	exon	128048703	128048788	0.516289019340064	+	.	gene_id "ENSRNOG00000008728"; transcript_id "ENSRNOG00000008728_tx_46"; exon_id "6_128048703_128048788_+"; exonnum "41"; txlen "9327";
6	ENSEMBL114_rn	exon	128048703	128048788	0.49920536684772	+	.	gene_id "ENSRNOG00000008728"; transcript_id "ENSRNOG00000008728_tx_47"; exon_id "6_128048703_128048788_+"; exonnum "41"; txlen "9408";
6	ENSEMBL114_rn	exon	128048703	128048788	22.7496211262813	+	.	gene_id "ENSRNOG00000008728"; transcript_id "ENSRNOG00000008728_tx_9"; exon_id "6_128048703_128048788_+"; exonnum "38"; txlen "9055";
6	ensembl	exon	128049340	128049513	0	+	.	gene_id "ENSRNOG00000008728"; gene_version "10"; transcript_id "ENSRNOT00000110508"; transcript_version "2"; exon_number "40"; gene_name "Unc79"; gene_source "ensembl"; gene_biotype "protein_coding"; transcript_name "Unc79-204"; transcript_source "ensembl"; transcript_biotype "protein_coding"; exon_id "ENSRNOE00000083207"; exon_version "3"; tag "Ensembl_canonical";
6	ensembl	CDS	128049340	128049513	0	+	0	gene_id "ENSRNOG00000008728"; gene_version "10"; transcript_id "ENSRNOT00000110508"; transcript_version "2"; exon_number "40"; gene_name "Unc79"; gene_source "ensembl"; gene_biotype "protein_coding"; transcript_name "Unc79-204"; transcript_source "ensembl"; transcript_biotype "protein_coding"; protein_id "ENSRNOP00000079886"; protein_version "2"; tag "Ensembl_canonical";
6	ensembl	exon	128049340	128049513	0	+	.	gene_id "ENSRNOG00000008728"; gene_version "10"; transcript_id "ENSRNOT00000107056"; transcript_version "2"; exon_number "41"; gene_name "Unc79"; gene_source "ensembl"; gene_biotype "protein_coding"; transcript_name "Unc79-202"; transcript_source "ensembl"; transcript_biotype "protein_coding"; exon_id "ENSRNOE00000083207"; exon_version "3";
6	ensembl	CDS	128049340	128049513	0	+	0	gene_id "ENSRNOG00000008728"; gene_version "10"; transcript_id "ENSRNOT00000107056"; transcript_version "2"; exon_number "41"; gene_name "Unc79"; gene_source "ensembl"; gene_biotype "protein_coding"; transcript_name "Unc79-202"; transcript_source "ensembl"; transcript_biotype "protein_coding"; protein_id "ENSRNOP00000077624"; protein_version "2";
6	ensembl	exon	128049340	128049513	0	+	.	gene_id "ENSRNOG00000008728"; gene_version "10"; transcript_id "ENSRNOT00000011775"; transcript_version "10"; exon_number "39"; gene_name "Unc79"; gene_source "ensembl"; gene_biotype "protein_coding"; transcript_name "Unc79-201"; transcript_source "ensembl"; transcript_biotype "protein_coding"; exon_id "ENSRNOE00000083207"; exon_version "3";
6	ensembl	CDS	128049340	128049513	0	+	0	gene_id "ENSRNOG00000008728"; gene_version "10"; transcript_id "ENSRNOT00000011775"; transcript_version "10"; exon_number "39"; gene_name "Unc79"; gene_source "ensembl"; gene_biotype "protein_coding"; transcript_name "Unc79-201"; transcript_source "ensembl"; transcript_biotype "protein_coding"; protein_id "ENSRNOP00000011775"; protein_version "7";
6	ensembl	exon	128049340	128049513	0	+	.	gene_id "ENSRNOG00000008728"; gene_version "10"; transcript_id "ENSRNOT00000110428"; transcript_version "2"; exon_number "39"; gene_name "Unc79"; gene_source "ensembl"; gene_biotype "protein_coding"; transcript_name "Unc79-203"; transcript_source "ensembl"; transcript_biotype "protein_coding"; exon_id "ENSRNOE00000083207"; exon_version "3";
6	ensembl	CDS	128049340	128049513	0	+	0	gene_id "ENSRNOG00000008728"; gene_version "10"; transcript_id "ENSRNOT00000110428"; transcript_version "2"; exon_number "39"; gene_name "Unc79"; gene_source "ensembl"; gene_biotype "protein_coding"; transcript_name "Unc79-203"; transcript_source "ensembl"; transcript_biotype "protein_coding"; protein_id "ENSRNOP00000078790"; protein_version "2";
6	ENSEMBL114_rn	exon	128049340	128049513	22.5808721166042	+	.	gene_id "ENSRNOG00000008728"; transcript_id "ENSRNOG00000008728_tx_10"; exon_id "6_128049340_128049513_+"; exonnum "40"; txlen "9121";
6	ENSEMBL114_rn	exon	128049340	128049513	20.8243587119602	+	.	gene_id "ENSRNOG00000008728"; transcript_id "ENSRNOG00000008728_tx_11"; exon_id "6_128049340_128049513_+"; exonnum "40"; txlen "9172";
6	ENSEMBL114_rn	exon	128049340	128049513	20.755381834465	+	.	gene_id "ENSRNOG00000008728"; transcript_id "ENSRNOG00000008728_tx_12"; exon_id "6_128049340_128049513_+"; exonnum "41"; txlen "9238";
6	ENSEMBL114_rn	exon	128049340	128049513	10.8493305025328	+	.	gene_id "ENSRNOG00000008728"; transcript_id "ENSRNOG00000008728_tx_21"; exon_id "6_128049340_128049513_+"; exonnum "38"; txlen "8905";
6	ENSEMBL114_rn	exon	128049340	128049513	10.8493305025328	+	.	gene_id "ENSRNOG00000008728"; transcript_id "ENSRNOG00000008728_tx_22"; exon_id "6_128049340_128049513_+"; exonnum "39"; txlen "9022";
6	ENSEMBL114_rn	exon	128049340	128049513	10.8493305025328	+	.	gene_id "ENSRNOG00000008728"; transcript_id "ENSRNOG00000008728_tx_23"; exon_id "6_128049340_128049513_+"; exonnum "39"; txlen "8971";
6	ENSEMBL114_rn	exon	128049340	128049513	10.8493305025328	+	.	gene_id "ENSRNOG00000008728"; transcript_id "ENSRNOG00000008728_tx_24"; exon_id "6_128049340_128049513_+"; exonnum "40"; txlen "9088";
6	ENSEMBL114_rn	exon	128049340	128049513	4.46015902459119	+	.	gene_id "ENSRNOG00000008728"; transcript_id "ENSRNOG00000008728_tx_33"; exon_id "6_128049340_128049513_+"; exonnum "39"; txlen "8899";
6	ENSEMBL114_rn	exon	128049340	128049513	4.44715593874971	+	.	gene_id "ENSRNOG00000008728"; transcript_id "ENSRNOG00000008728_tx_34"; exon_id "6_128049340_128049513_+"; exonnum "38"; txlen "8833";
6	ENSEMBL114_rn	exon	128049340	128049513	4.42065645531946	+	.	gene_id "ENSRNOG00000008728"; transcript_id "ENSRNOG00000008728_tx_35"; exon_id "6_128049340_128049513_+"; exonnum "39"; txlen "8950";
6	ENSEMBL114_rn	exon	128049340	128049513	4.42065645531946	+	.	gene_id "ENSRNOG00000008728"; transcript_id "ENSRNOG00000008728_tx_36"; exon_id "6_128049340_128049513_+"; exonnum "40"; txlen "9016";
6	ENSEMBL114_rn	exon	128049340	128049513	2.59335858446896	+	.	gene_id "ENSRNOG00000008728"; transcript_id "ENSRNOG00000008728_tx_45"; exon_id "6_128049340_128049513_+"; exonnum "37"; txlen "8683";
6	ENSEMBL114_rn	exon	128049340	128049513	0.516289019340064	+	.	gene_id "ENSRNOG00000008728"; transcript_id "ENSRNOG00000008728_tx_46"; exon_id "6_128049340_128049513_+"; exonnum "42"; txlen "9327";
6	ENSEMBL114_rn	exon	128049340	128049513	0.49920536684772	+	.	gene_id "ENSRNOG00000008728"; transcript_id "ENSRNOG00000008728_tx_47"; exon_id "6_128049340_128049513_+"; exonnum "42"; txlen "9408";
6	ENSEMBL114_rn	exon	128049340	128049513	22.7496211262813	+	.	gene_id "ENSRNOG00000008728"; transcript_id "ENSRNOG00000008728_tx_9"; exon_id "6_128049340_128049513_+"; exonnum "39"; txlen "9055";
6	ensembl	exon	128053045	128053113	0	+	.	gene_id "ENSRNOG00000008728"; gene_version "10"; transcript_id "ENSRNOT00000110508"; transcript_version "2"; exon_number "41"; gene_name "Unc79"; gene_source "ensembl"; gene_biotype "protein_coding"; transcript_name "Unc79-204"; transcript_source "ensembl"; transcript_biotype "protein_coding"; exon_id "ENSRNOE00000082801"; exon_version "1"; tag "Ensembl_canonical";
6	ensembl	CDS	128053045	128053113	0	+	0	gene_id "ENSRNOG00000008728"; gene_version "10"; transcript_id "ENSRNOT00000110508"; transcript_version "2"; exon_number "41"; gene_name "Unc79"; gene_source "ensembl"; gene_biotype "protein_coding"; transcript_name "Unc79-204"; transcript_source "ensembl"; transcript_biotype "protein_coding"; protein_id "ENSRNOP00000079886"; protein_version "2"; tag "Ensembl_canonical";
6	ensembl	exon	128053045	128053113	0	+	.	gene_id "ENSRNOG00000008728"; gene_version "10"; transcript_id "ENSRNOT00000107056"; transcript_version "2"; exon_number "42"; gene_name "Unc79"; gene_source "ensembl"; gene_biotype "protein_coding"; transcript_name "Unc79-202"; transcript_source "ensembl"; transcript_biotype "protein_coding"; exon_id "ENSRNOE00000082801"; exon_version "1";
6	ensembl	CDS	128053045	128053113	0	+	0	gene_id "ENSRNOG00000008728"; gene_version "10"; transcript_id "ENSRNOT00000107056"; transcript_version "2"; exon_number "42"; gene_name "Unc79"; gene_source "ensembl"; gene_biotype "protein_coding"; transcript_name "Unc79-202"; transcript_source "ensembl"; transcript_biotype "protein_coding"; protein_id "ENSRNOP00000077624"; protein_version "2";
6	ensembl	exon	128053045	128053113	0	+	.	gene_id "ENSRNOG00000008728"; gene_version "10"; transcript_id "ENSRNOT00000011775"; transcript_version "10"; exon_number "40"; gene_name "Unc79"; gene_source "ensembl"; gene_biotype "protein_coding"; transcript_name "Unc79-201"; transcript_source "ensembl"; transcript_biotype "protein_coding"; exon_id "ENSRNOE00000082801"; exon_version "1";
6	ensembl	CDS	128053045	128053113	0	+	0	gene_id "ENSRNOG00000008728"; gene_version "10"; transcript_id "ENSRNOT00000011775"; transcript_version "10"; exon_number "40"; gene_name "Unc79"; gene_source "ensembl"; gene_biotype "protein_coding"; transcript_name "Unc79-201"; transcript_source "ensembl"; transcript_biotype "protein_coding"; protein_id "ENSRNOP00000011775"; protein_version "7";
6	ensembl	exon	128053045	128053113	0	+	.	gene_id "ENSRNOG00000008728"; gene_version "10"; transcript_id "ENSRNOT00000110428"; transcript_version "2"; exon_number "40"; gene_name "Unc79"; gene_source "ensembl"; gene_biotype "protein_coding"; transcript_name "Unc79-203"; transcript_source "ensembl"; transcript_biotype "protein_coding"; exon_id "ENSRNOE00000082801"; exon_version "1";
6	ensembl	CDS	128053045	128053113	0	+	0	gene_id "ENSRNOG00000008728"; gene_version "10"; transcript_id "ENSRNOT00000110428"; transcript_version "2"; exon_number "40"; gene_name "Unc79"; gene_source "ensembl"; gene_biotype "protein_coding"; transcript_name "Unc79-203"; transcript_source "ensembl"; transcript_biotype "protein_coding"; protein_id "ENSRNOP00000078790"; protein_version "2";
6	ENSEMBL114_rn	exon	128053045	128053113	22.5808721166042	+	.	gene_id "ENSRNOG00000008728"; transcript_id "ENSRNOG00000008728_tx_10"; exon_id "6_128053045_128053113_+"; exonnum "41"; txlen "9121";
6	ENSEMBL114_rn	exon	128053045	128053113	20.8243587119602	+	.	gene_id "ENSRNOG00000008728"; transcript_id "ENSRNOG00000008728_tx_11"; exon_id "6_128053045_128053113_+"; exonnum "41"; txlen "9172";
6	ENSEMBL114_rn	exon	128053045	128053113	20.755381834465	+	.	gene_id "ENSRNOG00000008728"; transcript_id "ENSRNOG00000008728_tx_12"; exon_id "6_128053045_128053113_+"; exonnum "42"; txlen "9238";
6	ENSEMBL114_rn	exon	128053045	128053113	10.8493305025328	+	.	gene_id "ENSRNOG00000008728"; transcript_id "ENSRNOG00000008728_tx_21"; exon_id "6_128053045_128053113_+"; exonnum "39"; txlen "8905";
6	ENSEMBL114_rn	exon	128053045	128053113	10.8493305025328	+	.	gene_id "ENSRNOG00000008728"; transcript_id "ENSRNOG00000008728_tx_22"; exon_id "6_128053045_128053113_+"; exonnum "40"; txlen "9022";
6	ENSEMBL114_rn	exon	128053045	128053113	10.8493305025328	+	.	gene_id "ENSRNOG00000008728"; transcript_id "ENSRNOG00000008728_tx_23"; exon_id "6_128053045_128053113_+"; exonnum "40"; txlen "8971";
6	ENSEMBL114_rn	exon	128053045	128053113	10.8493305025328	+	.	gene_id "ENSRNOG00000008728"; transcript_id "ENSRNOG00000008728_tx_24"; exon_id "6_128053045_128053113_+"; exonnum "41"; txlen "9088";
6	ENSEMBL114_rn	exon	128053045	128053113	4.46015902459119	+	.	gene_id "ENSRNOG00000008728"; transcript_id "ENSRNOG00000008728_tx_33"; exon_id "6_128053045_128053113_+"; exonnum "40"; txlen "8899";
6	ENSEMBL114_rn	exon	128053045	128053113	4.44715593874971	+	.	gene_id "ENSRNOG00000008728"; transcript_id "ENSRNOG00000008728_tx_34"; exon_id "6_128053045_128053113_+"; exonnum "39"; txlen "8833";
6	ENSEMBL114_rn	exon	128053045	128053113	4.42065645531946	+	.	gene_id "ENSRNOG00000008728"; transcript_id "ENSRNOG00000008728_tx_35"; exon_id "6_128053045_128053113_+"; exonnum "40"; txlen "8950";
6	ENSEMBL114_rn	exon	128053045	128053113	4.42065645531946	+	.	gene_id "ENSRNOG00000008728"; transcript_id "ENSRNOG00000008728_tx_36"; exon_id "6_128053045_128053113_+"; exonnum "41"; txlen "9016";
6	ENSEMBL114_rn	exon	128053045	128053113	2.59335858446896	+	.	gene_id "ENSRNOG00000008728"; transcript_id "ENSRNOG00000008728_tx_45"; exon_id "6_128053045_128053113_+"; exonnum "38"; txlen "8683";
6	ENSEMBL114_rn	exon	128053045	128053113	0.516289019340064	+	.	gene_id "ENSRNOG00000008728"; transcript_id "ENSRNOG00000008728_tx_46"; exon_id "6_128053045_128053113_+"; exonnum "43"; txlen "9327";
6	ENSEMBL114_rn	exon	128053045	128053113	0.49920536684772	+	.	gene_id "ENSRNOG00000008728"; transcript_id "ENSRNOG00000008728_tx_47"; exon_id "6_128053045_128053113_+"; exonnum "43"; txlen "9408";
6	ENSEMBL114_rn	exon	128053045	128053113	22.7496211262813	+	.	gene_id "ENSRNOG00000008728"; transcript_id "ENSRNOG00000008728_tx_9"; exon_id "6_128053045_128053113_+"; exonnum "40"; txlen "9055";
6	ensembl	exon	128055875	128055985	0	+	.	gene_id "ENSRNOG00000008728"; gene_version "10"; transcript_id "ENSRNOT00000110508"; transcript_version "2"; exon_number "42"; gene_name "Unc79"; gene_source "ensembl"; gene_biotype "protein_coding"; transcript_name "Unc79-204"; transcript_source "ensembl"; transcript_biotype "protein_coding"; exon_id "ENSRNOE00000082843"; exon_version "1"; tag "Ensembl_canonical";
6	ensembl	CDS	128055875	128055985	0	+	0	gene_id "ENSRNOG00000008728"; gene_version "10"; transcript_id "ENSRNOT00000110508"; transcript_version "2"; exon_number "42"; gene_name "Unc79"; gene_source "ensembl"; gene_biotype "protein_coding"; transcript_name "Unc79-204"; transcript_source "ensembl"; transcript_biotype "protein_coding"; protein_id "ENSRNOP00000079886"; protein_version "2"; tag "Ensembl_canonical";
6	ensembl	exon	128055875	128055985	0	+	.	gene_id "ENSRNOG00000008728"; gene_version "10"; transcript_id "ENSRNOT00000107056"; transcript_version "2"; exon_number "43"; gene_name "Unc79"; gene_source "ensembl"; gene_biotype "protein_coding"; transcript_name "Unc79-202"; transcript_source "ensembl"; transcript_biotype "protein_coding"; exon_id "ENSRNOE00000082843"; exon_version "1";
6	ensembl	CDS	128055875	128055985	0	+	0	gene_id "ENSRNOG00000008728"; gene_version "10"; transcript_id "ENSRNOT00000107056"; transcript_version "2"; exon_number "43"; gene_name "Unc79"; gene_source "ensembl"; gene_biotype "protein_coding"; transcript_name "Unc79-202"; transcript_source "ensembl"; transcript_biotype "protein_coding"; protein_id "ENSRNOP00000077624"; protein_version "2";
6	ensembl	exon	128055875	128055985	0	+	.	gene_id "ENSRNOG00000008728"; gene_version "10"; transcript_id "ENSRNOT00000011775"; transcript_version "10"; exon_number "41"; gene_name "Unc79"; gene_source "ensembl"; gene_biotype "protein_coding"; transcript_name "Unc79-201"; transcript_source "ensembl"; transcript_biotype "protein_coding"; exon_id "ENSRNOE00000082843"; exon_version "1";
6	ensembl	CDS	128055875	128055985	0	+	0	gene_id "ENSRNOG00000008728"; gene_version "10"; transcript_id "ENSRNOT00000011775"; transcript_version "10"; exon_number "41"; gene_name "Unc79"; gene_source "ensembl"; gene_biotype "protein_coding"; transcript_name "Unc79-201"; transcript_source "ensembl"; transcript_biotype "protein_coding"; protein_id "ENSRNOP00000011775"; protein_version "7";
6	ensembl	exon	128055875	128055985	0	+	.	gene_id "ENSRNOG00000008728"; gene_version "10"; transcript_id "ENSRNOT00000110428"; transcript_version "2"; exon_number "41"; gene_name "Unc79"; gene_source "ensembl"; gene_biotype "protein_coding"; transcript_name "Unc79-203"; transcript_source "ensembl"; transcript_biotype "protein_coding"; exon_id "ENSRNOE00000082843"; exon_version "1";
6	ensembl	CDS	128055875	128055985	0	+	0	gene_id "ENSRNOG00000008728"; gene_version "10"; transcript_id "ENSRNOT00000110428"; transcript_version "2"; exon_number "41"; gene_name "Unc79"; gene_source "ensembl"; gene_biotype "protein_coding"; transcript_name "Unc79-203"; transcript_source "ensembl"; transcript_biotype "protein_coding"; protein_id "ENSRNOP00000078790"; protein_version "2";
6	ENSEMBL114_rn	exon	128055875	128055985	22.5808721166042	+	.	gene_id "ENSRNOG00000008728"; transcript_id "ENSRNOG00000008728_tx_10"; exon_id "6_128055875_128055985_+"; exonnum "42"; txlen "9121";
6	ENSEMBL114_rn	exon	128055875	128055985	20.8243587119602	+	.	gene_id "ENSRNOG00000008728"; transcript_id "ENSRNOG00000008728_tx_11"; exon_id "6_128055875_128055985_+"; exonnum "42"; txlen "9172";
6	ENSEMBL114_rn	exon	128055875	128055985	20.755381834465	+	.	gene_id "ENSRNOG00000008728"; transcript_id "ENSRNOG00000008728_tx_12"; exon_id "6_128055875_128055985_+"; exonnum "43"; txlen "9238";
6	ENSEMBL114_rn	exon	128055875	128055985	10.8493305025328	+	.	gene_id "ENSRNOG00000008728"; transcript_id "ENSRNOG00000008728_tx_21"; exon_id "6_128055875_128055985_+"; exonnum "40"; txlen "8905";
6	ENSEMBL114_rn	exon	128055875	128055985	10.8493305025328	+	.	gene_id "ENSRNOG00000008728"; transcript_id "ENSRNOG00000008728_tx_22"; exon_id "6_128055875_128055985_+"; exonnum "41"; txlen "9022";
6	ENSEMBL114_rn	exon	128055875	128055985	10.8493305025328	+	.	gene_id "ENSRNOG00000008728"; transcript_id "ENSRNOG00000008728_tx_23"; exon_id "6_128055875_128055985_+"; exonnum "41"; txlen "8971";
6	ENSEMBL114_rn	exon	128055875	128055985	10.8493305025328	+	.	gene_id "ENSRNOG00000008728"; transcript_id "ENSRNOG00000008728_tx_24"; exon_id "6_128055875_128055985_+"; exonnum "42"; txlen "9088";
6	ENSEMBL114_rn	exon	128055875	128055985	4.46015902459119	+	.	gene_id "ENSRNOG00000008728"; transcript_id "ENSRNOG00000008728_tx_33"; exon_id "6_128055875_128055985_+"; exonnum "41"; txlen "8899";
6	ENSEMBL114_rn	exon	128055875	128055985	4.44715593874971	+	.	gene_id "ENSRNOG00000008728"; transcript_id "ENSRNOG00000008728_tx_34"; exon_id "6_128055875_128055985_+"; exonnum "40"; txlen "8833";
6	ENSEMBL114_rn	exon	128055875	128055985	4.42065645531946	+	.	gene_id "ENSRNOG00000008728"; transcript_id "ENSRNOG00000008728_tx_35"; exon_id "6_128055875_128055985_+"; exonnum "41"; txlen "8950";
6	ENSEMBL114_rn	exon	128055875	128055985	4.42065645531946	+	.	gene_id "ENSRNOG00000008728"; transcript_id "ENSRNOG00000008728_tx_36"; exon_id "6_128055875_128055985_+"; exonnum "42"; txlen "9016";
6	ENSEMBL114_rn	exon	128055875	128055985	2.59335858446896	+	.	gene_id "ENSRNOG00000008728"; transcript_id "ENSRNOG00000008728_tx_45"; exon_id "6_128055875_128055985_+"; exonnum "39"; txlen "8683";
6	ENSEMBL114_rn	exon	128055875	128055985	0.516289019340064	+	.	gene_id "ENSRNOG00000008728"; transcript_id "ENSRNOG00000008728_tx_46"; exon_id "6_128055875_128055985_+"; exonnum "44"; txlen "9327";
6	ENSEMBL114_rn	exon	128055875	128055985	0.49920536684772	+	.	gene_id "ENSRNOG00000008728"; transcript_id "ENSRNOG00000008728_tx_47"; exon_id "6_128055875_128055985_+"; exonnum "44"; txlen "9408";
6	ENSEMBL114_rn	exon	128055875	128055985	22.7496211262813	+	.	gene_id "ENSRNOG00000008728"; transcript_id "ENSRNOG00000008728_tx_9"; exon_id "6_128055875_128055985_+"; exonnum "41"; txlen "9055";
6	ensembl	exon	128062994	128063098	0	+	.	gene_id "ENSRNOG00000008728"; gene_version "10"; transcript_id "ENSRNOT00000110508"; transcript_version "2"; exon_number "43"; gene_name "Unc79"; gene_source "ensembl"; gene_biotype "protein_coding"; transcript_name "Unc79-204"; transcript_source "ensembl"; transcript_biotype "protein_coding"; exon_id "ENSRNOE00000083254"; exon_version "1"; tag "Ensembl_canonical";
6	ensembl	CDS	128062994	128063098	0	+	0	gene_id "ENSRNOG00000008728"; gene_version "10"; transcript_id "ENSRNOT00000110508"; transcript_version "2"; exon_number "43"; gene_name "Unc79"; gene_source "ensembl"; gene_biotype "protein_coding"; transcript_name "Unc79-204"; transcript_source "ensembl"; transcript_biotype "protein_coding"; protein_id "ENSRNOP00000079886"; protein_version "2"; tag "Ensembl_canonical";
6	ensembl	exon	128062994	128063098	0	+	.	gene_id "ENSRNOG00000008728"; gene_version "10"; transcript_id "ENSRNOT00000107056"; transcript_version "2"; exon_number "44"; gene_name "Unc79"; gene_source "ensembl"; gene_biotype "protein_coding"; transcript_name "Unc79-202"; transcript_source "ensembl"; transcript_biotype "protein_coding"; exon_id "ENSRNOE00000083254"; exon_version "1";
6	ensembl	CDS	128062994	128063098	0	+	0	gene_id "ENSRNOG00000008728"; gene_version "10"; transcript_id "ENSRNOT00000107056"; transcript_version "2"; exon_number "44"; gene_name "Unc79"; gene_source "ensembl"; gene_biotype "protein_coding"; transcript_name "Unc79-202"; transcript_source "ensembl"; transcript_biotype "protein_coding"; protein_id "ENSRNOP00000077624"; protein_version "2";
6	ensembl	exon	128062994	128063098	0	+	.	gene_id "ENSRNOG00000008728"; gene_version "10"; transcript_id "ENSRNOT00000011775"; transcript_version "10"; exon_number "42"; gene_name "Unc79"; gene_source "ensembl"; gene_biotype "protein_coding"; transcript_name "Unc79-201"; transcript_source "ensembl"; transcript_biotype "protein_coding"; exon_id "ENSRNOE00000083254"; exon_version "1";
6	ensembl	CDS	128062994	128063098	0	+	0	gene_id "ENSRNOG00000008728"; gene_version "10"; transcript_id "ENSRNOT00000011775"; transcript_version "10"; exon_number "42"; gene_name "Unc79"; gene_source "ensembl"; gene_biotype "protein_coding"; transcript_name "Unc79-201"; transcript_source "ensembl"; transcript_biotype "protein_coding"; protein_id "ENSRNOP00000011775"; protein_version "7";
6	ensembl	exon	128062994	128063098	0	+	.	gene_id "ENSRNOG00000008728"; gene_version "10"; transcript_id "ENSRNOT00000110428"; transcript_version "2"; exon_number "42"; gene_name "Unc79"; gene_source "ensembl"; gene_biotype "protein_coding"; transcript_name "Unc79-203"; transcript_source "ensembl"; transcript_biotype "protein_coding"; exon_id "ENSRNOE00000083254"; exon_version "1";
6	ensembl	CDS	128062994	128063098	0	+	0	gene_id "ENSRNOG00000008728"; gene_version "10"; transcript_id "ENSRNOT00000110428"; transcript_version "2"; exon_number "42"; gene_name "Unc79"; gene_source "ensembl"; gene_biotype "protein_coding"; transcript_name "Unc79-203"; transcript_source "ensembl"; transcript_biotype "protein_coding"; protein_id "ENSRNOP00000078790"; protein_version "2";
6	ENSEMBL114_rn	exon	128062994	128063098	22.5808721166042	+	.	gene_id "ENSRNOG00000008728"; transcript_id "ENSRNOG00000008728_tx_10"; exon_id "6_128062994_128063098_+"; exonnum "43"; txlen "9121";
6	ENSEMBL114_rn	exon	128062994	128063098	20.8243587119602	+	.	gene_id "ENSRNOG00000008728"; transcript_id "ENSRNOG00000008728_tx_11"; exon_id "6_128062994_128063098_+"; exonnum "43"; txlen "9172";
6	ENSEMBL114_rn	exon	128062994	128063098	20.755381834465	+	.	gene_id "ENSRNOG00000008728"; transcript_id "ENSRNOG00000008728_tx_12"; exon_id "6_128062994_128063098_+"; exonnum "44"; txlen "9238";
6	ENSEMBL114_rn	exon	128062994	128063098	10.8493305025328	+	.	gene_id "ENSRNOG00000008728"; transcript_id "ENSRNOG00000008728_tx_21"; exon_id "6_128062994_128063098_+"; exonnum "41"; txlen "8905";
6	ENSEMBL114_rn	exon	128062994	128063098	10.8493305025328	+	.	gene_id "ENSRNOG00000008728"; transcript_id "ENSRNOG00000008728_tx_22"; exon_id "6_128062994_128063098_+"; exonnum "42"; txlen "9022";
6	ENSEMBL114_rn	exon	128062994	128063098	10.8493305025328	+	.	gene_id "ENSRNOG00000008728"; transcript_id "ENSRNOG00000008728_tx_23"; exon_id "6_128062994_128063098_+"; exonnum "42"; txlen "8971";
6	ENSEMBL114_rn	exon	128062994	128063098	10.8493305025328	+	.	gene_id "ENSRNOG00000008728"; transcript_id "ENSRNOG00000008728_tx_24"; exon_id "6_128062994_128063098_+"; exonnum "43"; txlen "9088";
6	ENSEMBL114_rn	exon	128062994	128063098	4.46015902459119	+	.	gene_id "ENSRNOG00000008728"; transcript_id "ENSRNOG00000008728_tx_33"; exon_id "6_128062994_128063098_+"; exonnum "42"; txlen "8899";
6	ENSEMBL114_rn	exon	128062994	128063098	4.44715593874971	+	.	gene_id "ENSRNOG00000008728"; transcript_id "ENSRNOG00000008728_tx_34"; exon_id "6_128062994_128063098_+"; exonnum "41"; txlen "8833";
6	ENSEMBL114_rn	exon	128062994	128063098	4.42065645531946	+	.	gene_id "ENSRNOG00000008728"; transcript_id "ENSRNOG00000008728_tx_35"; exon_id "6_128062994_128063098_+"; exonnum "42"; txlen "8950";
6	ENSEMBL114_rn	exon	128062994	128063098	4.42065645531946	+	.	gene_id "ENSRNOG00000008728"; transcript_id "ENSRNOG00000008728_tx_36"; exon_id "6_128062994_128063098_+"; exonnum "43"; txlen "9016";
6	ENSEMBL114_rn	exon	128062994	128063098	2.59335858446896	+	.	gene_id "ENSRNOG00000008728"; transcript_id "ENSRNOG00000008728_tx_45"; exon_id "6_128062994_128063098_+"; exonnum "40"; txlen "8683";
6	ENSEMBL114_rn	exon	128062994	128063098	0.516289019340064	+	.	gene_id "ENSRNOG00000008728"; transcript_id "ENSRNOG00000008728_tx_46"; exon_id "6_128062994_128063098_+"; exonnum "45"; txlen "9327";
6	ENSEMBL114_rn	exon	128062994	128063098	0.49920536684772	+	.	gene_id "ENSRNOG00000008728"; transcript_id "ENSRNOG00000008728_tx_47"; exon_id "6_128062994_128063098_+"; exonnum "45"; txlen "9408";
6	ENSEMBL114_rn	exon	128062994	128063098	22.7496211262813	+	.	gene_id "ENSRNOG00000008728"; transcript_id "ENSRNOG00000008728_tx_9"; exon_id "6_128062994_128063098_+"; exonnum "42"; txlen "9055";
6	ensembl	exon	128068526	128068603	0	+	.	gene_id "ENSRNOG00000008728"; gene_version "10"; transcript_id "ENSRNOT00000110508"; transcript_version "2"; exon_number "44"; gene_name "Unc79"; gene_source "ensembl"; gene_biotype "protein_coding"; transcript_name "Unc79-204"; transcript_source "ensembl"; transcript_biotype "protein_coding"; exon_id "ENSRNOE00000083301"; exon_version "1"; tag "Ensembl_canonical";
6	ensembl	CDS	128068526	128068603	0	+	0	gene_id "ENSRNOG00000008728"; gene_version "10"; transcript_id "ENSRNOT00000110508"; transcript_version "2"; exon_number "44"; gene_name "Unc79"; gene_source "ensembl"; gene_biotype "protein_coding"; transcript_name "Unc79-204"; transcript_source "ensembl"; transcript_biotype "protein_coding"; protein_id "ENSRNOP00000079886"; protein_version "2"; tag "Ensembl_canonical";
6	ensembl	exon	128068526	128068603	0	+	.	gene_id "ENSRNOG00000008728"; gene_version "10"; transcript_id "ENSRNOT00000107056"; transcript_version "2"; exon_number "45"; gene_name "Unc79"; gene_source "ensembl"; gene_biotype "protein_coding"; transcript_name "Unc79-202"; transcript_source "ensembl"; transcript_biotype "protein_coding"; exon_id "ENSRNOE00000083301"; exon_version "1";
6	ensembl	CDS	128068526	128068603	0	+	0	gene_id "ENSRNOG00000008728"; gene_version "10"; transcript_id "ENSRNOT00000107056"; transcript_version "2"; exon_number "45"; gene_name "Unc79"; gene_source "ensembl"; gene_biotype "protein_coding"; transcript_name "Unc79-202"; transcript_source "ensembl"; transcript_biotype "protein_coding"; protein_id "ENSRNOP00000077624"; protein_version "2";
6	ensembl	exon	128068526	128068603	0	+	.	gene_id "ENSRNOG00000008728"; gene_version "10"; transcript_id "ENSRNOT00000011775"; transcript_version "10"; exon_number "43"; gene_name "Unc79"; gene_source "ensembl"; gene_biotype "protein_coding"; transcript_name "Unc79-201"; transcript_source "ensembl"; transcript_biotype "protein_coding"; exon_id "ENSRNOE00000083301"; exon_version "1";
6	ensembl	CDS	128068526	128068603	0	+	0	gene_id "ENSRNOG00000008728"; gene_version "10"; transcript_id "ENSRNOT00000011775"; transcript_version "10"; exon_number "43"; gene_name "Unc79"; gene_source "ensembl"; gene_biotype "protein_coding"; transcript_name "Unc79-201"; transcript_source "ensembl"; transcript_biotype "protein_coding"; protein_id "ENSRNOP00000011775"; protein_version "7";
6	ensembl	exon	128068526	128068603	0	+	.	gene_id "ENSRNOG00000008728"; gene_version "10"; transcript_id "ENSRNOT00000110428"; transcript_version "2"; exon_number "43"; gene_name "Unc79"; gene_source "ensembl"; gene_biotype "protein_coding"; transcript_name "Unc79-203"; transcript_source "ensembl"; transcript_biotype "protein_coding"; exon_id "ENSRNOE00000083301"; exon_version "1";
6	ensembl	CDS	128068526	128068603	0	+	0	gene_id "ENSRNOG00000008728"; gene_version "10"; transcript_id "ENSRNOT00000110428"; transcript_version "2"; exon_number "43"; gene_name "Unc79"; gene_source "ensembl"; gene_biotype "protein_coding"; transcript_name "Unc79-203"; transcript_source "ensembl"; transcript_biotype "protein_coding"; protein_id "ENSRNOP00000078790"; protein_version "2";
6	ENSEMBL114_rn	exon	128068526	128068603	22.5808721166042	+	.	gene_id "ENSRNOG00000008728"; transcript_id "ENSRNOG00000008728_tx_10"; exon_id "6_128068526_128068603_+"; exonnum "44"; txlen "9121";
6	ENSEMBL114_rn	exon	128068526	128068603	20.8243587119602	+	.	gene_id "ENSRNOG00000008728"; transcript_id "ENSRNOG00000008728_tx_11"; exon_id "6_128068526_128068603_+"; exonnum "44"; txlen "9172";
6	ENSEMBL114_rn	exon	128068526	128068603	20.755381834465	+	.	gene_id "ENSRNOG00000008728"; transcript_id "ENSRNOG00000008728_tx_12"; exon_id "6_128068526_128068603_+"; exonnum "45"; txlen "9238";
6	ENSEMBL114_rn	exon	128068526	128068603	10.8493305025328	+	.	gene_id "ENSRNOG00000008728"; transcript_id "ENSRNOG00000008728_tx_21"; exon_id "6_128068526_128068603_+"; exonnum "42"; txlen "8905";
6	ENSEMBL114_rn	exon	128068526	128068603	10.8493305025328	+	.	gene_id "ENSRNOG00000008728"; transcript_id "ENSRNOG00000008728_tx_22"; exon_id "6_128068526_128068603_+"; exonnum "43"; txlen "9022";
6	ENSEMBL114_rn	exon	128068526	128068603	10.8493305025328	+	.	gene_id "ENSRNOG00000008728"; transcript_id "ENSRNOG00000008728_tx_23"; exon_id "6_128068526_128068603_+"; exonnum "43"; txlen "8971";
6	ENSEMBL114_rn	exon	128068526	128068603	10.8493305025328	+	.	gene_id "ENSRNOG00000008728"; transcript_id "ENSRNOG00000008728_tx_24"; exon_id "6_128068526_128068603_+"; exonnum "44"; txlen "9088";
6	ENSEMBL114_rn	exon	128068526	128068603	4.46015902459119	+	.	gene_id "ENSRNOG00000008728"; transcript_id "ENSRNOG00000008728_tx_33"; exon_id "6_128068526_128068603_+"; exonnum "43"; txlen "8899";
6	ENSEMBL114_rn	exon	128068526	128068603	4.44715593874971	+	.	gene_id "ENSRNOG00000008728"; transcript_id "ENSRNOG00000008728_tx_34"; exon_id "6_128068526_128068603_+"; exonnum "42"; txlen "8833";
6	ENSEMBL114_rn	exon	128068526	128068603	4.42065645531946	+	.	gene_id "ENSRNOG00000008728"; transcript_id "ENSRNOG00000008728_tx_35"; exon_id "6_128068526_128068603_+"; exonnum "43"; txlen "8950";
6	ENSEMBL114_rn	exon	128068526	128068603	4.42065645531946	+	.	gene_id "ENSRNOG00000008728"; transcript_id "ENSRNOG00000008728_tx_36"; exon_id "6_128068526_128068603_+"; exonnum "44"; txlen "9016";
6	ENSEMBL114_rn	exon	128068526	128068603	2.59335858446896	+	.	gene_id "ENSRNOG00000008728"; transcript_id "ENSRNOG00000008728_tx_45"; exon_id "6_128068526_128068603_+"; exonnum "41"; txlen "8683";
6	ENSEMBL114_rn	exon	128068526	128068603	0.516289019340064	+	.	gene_id "ENSRNOG00000008728"; transcript_id "ENSRNOG00000008728_tx_46"; exon_id "6_128068526_128068603_+"; exonnum "46"; txlen "9327";
6	ENSEMBL114_rn	exon	128068526	128068603	0.49920536684772	+	.	gene_id "ENSRNOG00000008728"; transcript_id "ENSRNOG00000008728_tx_47"; exon_id "6_128068526_128068603_+"; exonnum "46"; txlen "9408";
6	ENSEMBL114_rn	exon	128068526	128068603	22.7496211262813	+	.	gene_id "ENSRNOG00000008728"; transcript_id "ENSRNOG00000008728_tx_9"; exon_id "6_128068526_128068603_+"; exonnum "43"; txlen "9055";
6	ensembl	exon	128072461	128072550	0	+	.	gene_id "ENSRNOG00000008728"; gene_version "10"; transcript_id "ENSRNOT00000110508"; transcript_version "2"; exon_number "45"; gene_name "Unc79"; gene_source "ensembl"; gene_biotype "protein_coding"; transcript_name "Unc79-204"; transcript_source "ensembl"; transcript_biotype "protein_coding"; exon_id "ENSRNOE00000083353"; exon_version "1"; tag "Ensembl_canonical";
6	ensembl	CDS	128072461	128072550	0	+	0	gene_id "ENSRNOG00000008728"; gene_version "10"; transcript_id "ENSRNOT00000110508"; transcript_version "2"; exon_number "45"; gene_name "Unc79"; gene_source "ensembl"; gene_biotype "protein_coding"; transcript_name "Unc79-204"; transcript_source "ensembl"; transcript_biotype "protein_coding"; protein_id "ENSRNOP00000079886"; protein_version "2"; tag "Ensembl_canonical";
6	ensembl	exon	128072461	128072550	0	+	.	gene_id "ENSRNOG00000008728"; gene_version "10"; transcript_id "ENSRNOT00000107056"; transcript_version "2"; exon_number "46"; gene_name "Unc79"; gene_source "ensembl"; gene_biotype "protein_coding"; transcript_name "Unc79-202"; transcript_source "ensembl"; transcript_biotype "protein_coding"; exon_id "ENSRNOE00000083353"; exon_version "1";
6	ensembl	CDS	128072461	128072550	0	+	0	gene_id "ENSRNOG00000008728"; gene_version "10"; transcript_id "ENSRNOT00000107056"; transcript_version "2"; exon_number "46"; gene_name "Unc79"; gene_source "ensembl"; gene_biotype "protein_coding"; transcript_name "Unc79-202"; transcript_source "ensembl"; transcript_biotype "protein_coding"; protein_id "ENSRNOP00000077624"; protein_version "2";
6	ensembl	exon	128072461	128072550	0	+	.	gene_id "ENSRNOG00000008728"; gene_version "10"; transcript_id "ENSRNOT00000011775"; transcript_version "10"; exon_number "44"; gene_name "Unc79"; gene_source "ensembl"; gene_biotype "protein_coding"; transcript_name "Unc79-201"; transcript_source "ensembl"; transcript_biotype "protein_coding"; exon_id "ENSRNOE00000083353"; exon_version "1";
6	ensembl	CDS	128072461	128072550	0	+	0	gene_id "ENSRNOG00000008728"; gene_version "10"; transcript_id "ENSRNOT00000011775"; transcript_version "10"; exon_number "44"; gene_name "Unc79"; gene_source "ensembl"; gene_biotype "protein_coding"; transcript_name "Unc79-201"; transcript_source "ensembl"; transcript_biotype "protein_coding"; protein_id "ENSRNOP00000011775"; protein_version "7";
6	ensembl	exon	128072461	128072550	0	+	.	gene_id "ENSRNOG00000008728"; gene_version "10"; transcript_id "ENSRNOT00000110428"; transcript_version "2"; exon_number "44"; gene_name "Unc79"; gene_source "ensembl"; gene_biotype "protein_coding"; transcript_name "Unc79-203"; transcript_source "ensembl"; transcript_biotype "protein_coding"; exon_id "ENSRNOE00000083353"; exon_version "1";
6	ensembl	CDS	128072461	128072550	0	+	0	gene_id "ENSRNOG00000008728"; gene_version "10"; transcript_id "ENSRNOT00000110428"; transcript_version "2"; exon_number "44"; gene_name "Unc79"; gene_source "ensembl"; gene_biotype "protein_coding"; transcript_name "Unc79-203"; transcript_source "ensembl"; transcript_biotype "protein_coding"; protein_id "ENSRNOP00000078790"; protein_version "2";
6	ENSEMBL114_rn	exon	128072461	128072550	22.5808721166042	+	.	gene_id "ENSRNOG00000008728"; transcript_id "ENSRNOG00000008728_tx_10"; exon_id "6_128072461_128072550_+"; exonnum "45"; txlen "9121";
6	ENSEMBL114_rn	exon	128072461	128072550	20.8243587119602	+	.	gene_id "ENSRNOG00000008728"; transcript_id "ENSRNOG00000008728_tx_11"; exon_id "6_128072461_128072550_+"; exonnum "45"; txlen "9172";
6	ENSEMBL114_rn	exon	128072461	128072550	20.755381834465	+	.	gene_id "ENSRNOG00000008728"; transcript_id "ENSRNOG00000008728_tx_12"; exon_id "6_128072461_128072550_+"; exonnum "46"; txlen "9238";
6	ENSEMBL114_rn	exon	128072461	128072550	10.8493305025328	+	.	gene_id "ENSRNOG00000008728"; transcript_id "ENSRNOG00000008728_tx_21"; exon_id "6_128072461_128072550_+"; exonnum "43"; txlen "8905";
6	ENSEMBL114_rn	exon	128072461	128072550	10.8493305025328	+	.	gene_id "ENSRNOG00000008728"; transcript_id "ENSRNOG00000008728_tx_22"; exon_id "6_128072461_128072550_+"; exonnum "44"; txlen "9022";
6	ENSEMBL114_rn	exon	128072461	128072550	10.8493305025328	+	.	gene_id "ENSRNOG00000008728"; transcript_id "ENSRNOG00000008728_tx_23"; exon_id "6_128072461_128072550_+"; exonnum "44"; txlen "8971";
6	ENSEMBL114_rn	exon	128072461	128072550	10.8493305025328	+	.	gene_id "ENSRNOG00000008728"; transcript_id "ENSRNOG00000008728_tx_24"; exon_id "6_128072461_128072550_+"; exonnum "45"; txlen "9088";
6	ENSEMBL114_rn	exon	128072461	128072550	4.46015902459119	+	.	gene_id "ENSRNOG00000008728"; transcript_id "ENSRNOG00000008728_tx_33"; exon_id "6_128072461_128072550_+"; exonnum "44"; txlen "8899";
6	ENSEMBL114_rn	exon	128072461	128072550	4.44715593874971	+	.	gene_id "ENSRNOG00000008728"; transcript_id "ENSRNOG00000008728_tx_34"; exon_id "6_128072461_128072550_+"; exonnum "43"; txlen "8833";
6	ENSEMBL114_rn	exon	128072461	128072550	4.42065645531946	+	.	gene_id "ENSRNOG00000008728"; transcript_id "ENSRNOG00000008728_tx_35"; exon_id "6_128072461_128072550_+"; exonnum "44"; txlen "8950";
6	ENSEMBL114_rn	exon	128072461	128072550	4.42065645531946	+	.	gene_id "ENSRNOG00000008728"; transcript_id "ENSRNOG00000008728_tx_36"; exon_id "6_128072461_128072550_+"; exonnum "45"; txlen "9016";
6	ENSEMBL114_rn	exon	128072461	128072550	2.59335858446896	+	.	gene_id "ENSRNOG00000008728"; transcript_id "ENSRNOG00000008728_tx_45"; exon_id "6_128072461_128072550_+"; exonnum "42"; txlen "8683";
6	ENSEMBL114_rn	exon	128072461	128072550	0.516289019340064	+	.	gene_id "ENSRNOG00000008728"; transcript_id "ENSRNOG00000008728_tx_46"; exon_id "6_128072461_128072550_+"; exonnum "47"; txlen "9327";
6	ENSEMBL114_rn	exon	128072461	128072550	0.49920536684772	+	.	gene_id "ENSRNOG00000008728"; transcript_id "ENSRNOG00000008728_tx_47"; exon_id "6_128072461_128072550_+"; exonnum "47"; txlen "9408";
6	ENSEMBL114_rn	exon	128072461	128072550	22.7496211262813	+	.	gene_id "ENSRNOG00000008728"; transcript_id "ENSRNOG00000008728_tx_9"; exon_id "6_128072461_128072550_+"; exonnum "44"; txlen "9055";
6	ensembl	exon	128075019	128075194	0	+	.	gene_id "ENSRNOG00000008728"; gene_version "10"; transcript_id "ENSRNOT00000110508"; transcript_version "2"; exon_number "46"; gene_name "Unc79"; gene_source "ensembl"; gene_biotype "protein_coding"; transcript_name "Unc79-204"; transcript_source "ensembl"; transcript_biotype "protein_coding"; exon_id "ENSRNOE00000083394"; exon_version "1"; tag "Ensembl_canonical";
6	ensembl	CDS	128075019	128075194	0	+	0	gene_id "ENSRNOG00000008728"; gene_version "10"; transcript_id "ENSRNOT00000110508"; transcript_version "2"; exon_number "46"; gene_name "Unc79"; gene_source "ensembl"; gene_biotype "protein_coding"; transcript_name "Unc79-204"; transcript_source "ensembl"; transcript_biotype "protein_coding"; protein_id "ENSRNOP00000079886"; protein_version "2"; tag "Ensembl_canonical";
6	ensembl	exon	128075019	128075194	0	+	.	gene_id "ENSRNOG00000008728"; gene_version "10"; transcript_id "ENSRNOT00000107056"; transcript_version "2"; exon_number "47"; gene_name "Unc79"; gene_source "ensembl"; gene_biotype "protein_coding"; transcript_name "Unc79-202"; transcript_source "ensembl"; transcript_biotype "protein_coding"; exon_id "ENSRNOE00000083394"; exon_version "1";
6	ensembl	CDS	128075019	128075194	0	+	0	gene_id "ENSRNOG00000008728"; gene_version "10"; transcript_id "ENSRNOT00000107056"; transcript_version "2"; exon_number "47"; gene_name "Unc79"; gene_source "ensembl"; gene_biotype "protein_coding"; transcript_name "Unc79-202"; transcript_source "ensembl"; transcript_biotype "protein_coding"; protein_id "ENSRNOP00000077624"; protein_version "2";
6	ensembl	exon	128075019	128075194	0	+	.	gene_id "ENSRNOG00000008728"; gene_version "10"; transcript_id "ENSRNOT00000011775"; transcript_version "10"; exon_number "45"; gene_name "Unc79"; gene_source "ensembl"; gene_biotype "protein_coding"; transcript_name "Unc79-201"; transcript_source "ensembl"; transcript_biotype "protein_coding"; exon_id "ENSRNOE00000083394"; exon_version "1";
6	ensembl	CDS	128075019	128075194	0	+	0	gene_id "ENSRNOG00000008728"; gene_version "10"; transcript_id "ENSRNOT00000011775"; transcript_version "10"; exon_number "45"; gene_name "Unc79"; gene_source "ensembl"; gene_biotype "protein_coding"; transcript_name "Unc79-201"; transcript_source "ensembl"; transcript_biotype "protein_coding"; protein_id "ENSRNOP00000011775"; protein_version "7";
6	ensembl	exon	128075019	128075194	0	+	.	gene_id "ENSRNOG00000008728"; gene_version "10"; transcript_id "ENSRNOT00000110428"; transcript_version "2"; exon_number "45"; gene_name "Unc79"; gene_source "ensembl"; gene_biotype "protein_coding"; transcript_name "Unc79-203"; transcript_source "ensembl"; transcript_biotype "protein_coding"; exon_id "ENSRNOE00000083394"; exon_version "1";
6	ensembl	CDS	128075019	128075194	0	+	0	gene_id "ENSRNOG00000008728"; gene_version "10"; transcript_id "ENSRNOT00000110428"; transcript_version "2"; exon_number "45"; gene_name "Unc79"; gene_source "ensembl"; gene_biotype "protein_coding"; transcript_name "Unc79-203"; transcript_source "ensembl"; transcript_biotype "protein_coding"; protein_id "ENSRNOP00000078790"; protein_version "2";
6	ENSEMBL114_rn	exon	128075019	128075194	22.5808721166042	+	.	gene_id "ENSRNOG00000008728"; transcript_id "ENSRNOG00000008728_tx_10"; exon_id "6_128075019_128075194_+"; exonnum "46"; txlen "9121";
6	ENSEMBL114_rn	exon	128075019	128075194	20.8243587119602	+	.	gene_id "ENSRNOG00000008728"; transcript_id "ENSRNOG00000008728_tx_11"; exon_id "6_128075019_128075194_+"; exonnum "46"; txlen "9172";
6	ENSEMBL114_rn	exon	128075019	128075194	20.755381834465	+	.	gene_id "ENSRNOG00000008728"; transcript_id "ENSRNOG00000008728_tx_12"; exon_id "6_128075019_128075194_+"; exonnum "47"; txlen "9238";
6	ENSEMBL114_rn	exon	128075019	128075194	10.8493305025328	+	.	gene_id "ENSRNOG00000008728"; transcript_id "ENSRNOG00000008728_tx_21"; exon_id "6_128075019_128075194_+"; exonnum "44"; txlen "8905";
6	ENSEMBL114_rn	exon	128075019	128075194	10.8493305025328	+	.	gene_id "ENSRNOG00000008728"; transcript_id "ENSRNOG00000008728_tx_22"; exon_id "6_128075019_128075194_+"; exonnum "45"; txlen "9022";
6	ENSEMBL114_rn	exon	128075019	128075194	10.8493305025328	+	.	gene_id "ENSRNOG00000008728"; transcript_id "ENSRNOG00000008728_tx_23"; exon_id "6_128075019_128075194_+"; exonnum "45"; txlen "8971";
6	ENSEMBL114_rn	exon	128075019	128075194	10.8493305025328	+	.	gene_id "ENSRNOG00000008728"; transcript_id "ENSRNOG00000008728_tx_24"; exon_id "6_128075019_128075194_+"; exonnum "46"; txlen "9088";
6	ENSEMBL114_rn	exon	128075019	128075194	4.46015902459119	+	.	gene_id "ENSRNOG00000008728"; transcript_id "ENSRNOG00000008728_tx_33"; exon_id "6_128075019_128075194_+"; exonnum "45"; txlen "8899";
6	ENSEMBL114_rn	exon	128075019	128075194	4.44715593874971	+	.	gene_id "ENSRNOG00000008728"; transcript_id "ENSRNOG00000008728_tx_34"; exon_id "6_128075019_128075194_+"; exonnum "44"; txlen "8833";
6	ENSEMBL114_rn	exon	128075019	128075194	4.42065645531946	+	.	gene_id "ENSRNOG00000008728"; transcript_id "ENSRNOG00000008728_tx_35"; exon_id "6_128075019_128075194_+"; exonnum "45"; txlen "8950";
6	ENSEMBL114_rn	exon	128075019	128075194	4.42065645531946	+	.	gene_id "ENSRNOG00000008728"; transcript_id "ENSRNOG00000008728_tx_36"; exon_id "6_128075019_128075194_+"; exonnum "46"; txlen "9016";
6	ENSEMBL114_rn	exon	128075019	128075194	2.59335858446896	+	.	gene_id "ENSRNOG00000008728"; transcript_id "ENSRNOG00000008728_tx_45"; exon_id "6_128075019_128075194_+"; exonnum "43"; txlen "8683";
6	ENSEMBL114_rn	exon	128075019	128075194	0.516289019340064	+	.	gene_id "ENSRNOG00000008728"; transcript_id "ENSRNOG00000008728_tx_46"; exon_id "6_128075019_128075194_+"; exonnum "48"; txlen "9327";
6	ENSEMBL114_rn	exon	128075019	128075194	0.49920536684772	+	.	gene_id "ENSRNOG00000008728"; transcript_id "ENSRNOG00000008728_tx_47"; exon_id "6_128075019_128075194_+"; exonnum "48"; txlen "9408";
6	ENSEMBL114_rn	exon	128075019	128075194	22.7496211262813	+	.	gene_id "ENSRNOG00000008728"; transcript_id "ENSRNOG00000008728_tx_9"; exon_id "6_128075019_128075194_+"; exonnum "45"; txlen "9055";
6	ensembl	exon	128076155	128076341	0	+	.	gene_id "ENSRNOG00000008728"; gene_version "10"; transcript_id "ENSRNOT00000110508"; transcript_version "2"; exon_number "47"; gene_name "Unc79"; gene_source "ensembl"; gene_biotype "protein_coding"; transcript_name "Unc79-204"; transcript_source "ensembl"; transcript_biotype "protein_coding"; exon_id "ENSRNOE00000083023"; exon_version "1"; tag "Ensembl_canonical";
6	ensembl	CDS	128076155	128076341	0	+	1	gene_id "ENSRNOG00000008728"; gene_version "10"; transcript_id "ENSRNOT00000110508"; transcript_version "2"; exon_number "47"; gene_name "Unc79"; gene_source "ensembl"; gene_biotype "protein_coding"; transcript_name "Unc79-204"; transcript_source "ensembl"; transcript_biotype "protein_coding"; protein_id "ENSRNOP00000079886"; protein_version "2"; tag "Ensembl_canonical";
6	ensembl	exon	128076155	128076341	0	+	.	gene_id "ENSRNOG00000008728"; gene_version "10"; transcript_id "ENSRNOT00000107056"; transcript_version "2"; exon_number "48"; gene_name "Unc79"; gene_source "ensembl"; gene_biotype "protein_coding"; transcript_name "Unc79-202"; transcript_source "ensembl"; transcript_biotype "protein_coding"; exon_id "ENSRNOE00000083023"; exon_version "1";
6	ensembl	CDS	128076155	128076341	0	+	1	gene_id "ENSRNOG00000008728"; gene_version "10"; transcript_id "ENSRNOT00000107056"; transcript_version "2"; exon_number "48"; gene_name "Unc79"; gene_source "ensembl"; gene_biotype "protein_coding"; transcript_name "Unc79-202"; transcript_source "ensembl"; transcript_biotype "protein_coding"; protein_id "ENSRNOP00000077624"; protein_version "2";
6	ensembl	exon	128076155	128076341	0	+	.	gene_id "ENSRNOG00000008728"; gene_version "10"; transcript_id "ENSRNOT00000011775"; transcript_version "10"; exon_number "46"; gene_name "Unc79"; gene_source "ensembl"; gene_biotype "protein_coding"; transcript_name "Unc79-201"; transcript_source "ensembl"; transcript_biotype "protein_coding"; exon_id "ENSRNOE00000083023"; exon_version "1";
6	ensembl	CDS	128076155	128076341	0	+	1	gene_id "ENSRNOG00000008728"; gene_version "10"; transcript_id "ENSRNOT00000011775"; transcript_version "10"; exon_number "46"; gene_name "Unc79"; gene_source "ensembl"; gene_biotype "protein_coding"; transcript_name "Unc79-201"; transcript_source "ensembl"; transcript_biotype "protein_coding"; protein_id "ENSRNOP00000011775"; protein_version "7";
6	ensembl	exon	128076155	128076341	0	+	.	gene_id "ENSRNOG00000008728"; gene_version "10"; transcript_id "ENSRNOT00000110428"; transcript_version "2"; exon_number "46"; gene_name "Unc79"; gene_source "ensembl"; gene_biotype "protein_coding"; transcript_name "Unc79-203"; transcript_source "ensembl"; transcript_biotype "protein_coding"; exon_id "ENSRNOE00000083023"; exon_version "1";
6	ensembl	CDS	128076155	128076341	0	+	1	gene_id "ENSRNOG00000008728"; gene_version "10"; transcript_id "ENSRNOT00000110428"; transcript_version "2"; exon_number "46"; gene_name "Unc79"; gene_source "ensembl"; gene_biotype "protein_coding"; transcript_name "Unc79-203"; transcript_source "ensembl"; transcript_biotype "protein_coding"; protein_id "ENSRNOP00000078790"; protein_version "2";
6	ENSEMBL114_rn	exon	128076155	128076341	22.5808721166042	+	.	gene_id "ENSRNOG00000008728"; transcript_id "ENSRNOG00000008728_tx_10"; exon_id "6_128076155_128076341_+"; exonnum "47"; txlen "9121";
6	ENSEMBL114_rn	exon	128076155	128076341	20.8243587119602	+	.	gene_id "ENSRNOG00000008728"; transcript_id "ENSRNOG00000008728_tx_11"; exon_id "6_128076155_128076341_+"; exonnum "47"; txlen "9172";
6	ENSEMBL114_rn	exon	128076155	128076341	20.755381834465	+	.	gene_id "ENSRNOG00000008728"; transcript_id "ENSRNOG00000008728_tx_12"; exon_id "6_128076155_128076341_+"; exonnum "48"; txlen "9238";
6	ENSEMBL114_rn	exon	128076155	128076341	10.8493305025328	+	.	gene_id "ENSRNOG00000008728"; transcript_id "ENSRNOG00000008728_tx_21"; exon_id "6_128076155_128076341_+"; exonnum "45"; txlen "8905";
6	ENSEMBL114_rn	exon	128076155	128076341	10.8493305025328	+	.	gene_id "ENSRNOG00000008728"; transcript_id "ENSRNOG00000008728_tx_22"; exon_id "6_128076155_128076341_+"; exonnum "46"; txlen "9022";
6	ENSEMBL114_rn	exon	128076155	128076341	10.8493305025328	+	.	gene_id "ENSRNOG00000008728"; transcript_id "ENSRNOG00000008728_tx_23"; exon_id "6_128076155_128076341_+"; exonnum "46"; txlen "8971";
6	ENSEMBL114_rn	exon	128076155	128076341	10.8493305025328	+	.	gene_id "ENSRNOG00000008728"; transcript_id "ENSRNOG00000008728_tx_24"; exon_id "6_128076155_128076341_+"; exonnum "47"; txlen "9088";
6	ENSEMBL114_rn	exon	128076155	128076341	4.46015902459119	+	.	gene_id "ENSRNOG00000008728"; transcript_id "ENSRNOG00000008728_tx_33"; exon_id "6_128076155_128076341_+"; exonnum "46"; txlen "8899";
6	ENSEMBL114_rn	exon	128076155	128076341	4.44715593874971	+	.	gene_id "ENSRNOG00000008728"; transcript_id "ENSRNOG00000008728_tx_34"; exon_id "6_128076155_128076341_+"; exonnum "45"; txlen "8833";
6	ENSEMBL114_rn	exon	128076155	128076341	4.42065645531946	+	.	gene_id "ENSRNOG00000008728"; transcript_id "ENSRNOG00000008728_tx_35"; exon_id "6_128076155_128076341_+"; exonnum "46"; txlen "8950";
6	ENSEMBL114_rn	exon	128076155	128076341	4.42065645531946	+	.	gene_id "ENSRNOG00000008728"; transcript_id "ENSRNOG00000008728_tx_36"; exon_id "6_128076155_128076341_+"; exonnum "47"; txlen "9016";
6	ENSEMBL114_rn	exon	128076155	128076341	2.59335858446896	+	.	gene_id "ENSRNOG00000008728"; transcript_id "ENSRNOG00000008728_tx_45"; exon_id "6_128076155_128076341_+"; exonnum "44"; txlen "8683";
6	ENSEMBL114_rn	exon	128076155	128076341	0.516289019340064	+	.	gene_id "ENSRNOG00000008728"; transcript_id "ENSRNOG00000008728_tx_46"; exon_id "6_128076155_128076341_+"; exonnum "49"; txlen "9327";
6	ENSEMBL114_rn	exon	128076155	128076341	0.49920536684772	+	.	gene_id "ENSRNOG00000008728"; transcript_id "ENSRNOG00000008728_tx_47"; exon_id "6_128076155_128076341_+"; exonnum "49"; txlen "9408";
6	ENSEMBL114_rn	exon	128076155	128076341	22.7496211262813	+	.	gene_id "ENSRNOG00000008728"; transcript_id "ENSRNOG00000008728_tx_9"; exon_id "6_128076155_128076341_+"; exonnum "46"; txlen "9055";
6	ensembl	exon	128078261	128078458	0	+	.	gene_id "ENSRNOG00000008728"; gene_version "10"; transcript_id "ENSRNOT00000110508"; transcript_version "2"; exon_number "48"; gene_name "Unc79"; gene_source "ensembl"; gene_biotype "protein_coding"; transcript_name "Unc79-204"; transcript_source "ensembl"; transcript_biotype "protein_coding"; exon_id "ENSRNOE00000083068"; exon_version "1"; tag "Ensembl_canonical";
6	ensembl	CDS	128078261	128078458	0	+	0	gene_id "ENSRNOG00000008728"; gene_version "10"; transcript_id "ENSRNOT00000110508"; transcript_version "2"; exon_number "48"; gene_name "Unc79"; gene_source "ensembl"; gene_biotype "protein_coding"; transcript_name "Unc79-204"; transcript_source "ensembl"; transcript_biotype "protein_coding"; protein_id "ENSRNOP00000079886"; protein_version "2"; tag "Ensembl_canonical";
6	ensembl	exon	128078261	128078458	0	+	.	gene_id "ENSRNOG00000008728"; gene_version "10"; transcript_id "ENSRNOT00000107056"; transcript_version "2"; exon_number "49"; gene_name "Unc79"; gene_source "ensembl"; gene_biotype "protein_coding"; transcript_name "Unc79-202"; transcript_source "ensembl"; transcript_biotype "protein_coding"; exon_id "ENSRNOE00000083068"; exon_version "1";
6	ensembl	CDS	128078261	128078458	0	+	0	gene_id "ENSRNOG00000008728"; gene_version "10"; transcript_id "ENSRNOT00000107056"; transcript_version "2"; exon_number "49"; gene_name "Unc79"; gene_source "ensembl"; gene_biotype "protein_coding"; transcript_name "Unc79-202"; transcript_source "ensembl"; transcript_biotype "protein_coding"; protein_id "ENSRNOP00000077624"; protein_version "2";
6	ensembl	exon	128078261	128078458	0	+	.	gene_id "ENSRNOG00000008728"; gene_version "10"; transcript_id "ENSRNOT00000011775"; transcript_version "10"; exon_number "47"; gene_name "Unc79"; gene_source "ensembl"; gene_biotype "protein_coding"; transcript_name "Unc79-201"; transcript_source "ensembl"; transcript_biotype "protein_coding"; exon_id "ENSRNOE00000083068"; exon_version "1";
6	ensembl	CDS	128078261	128078458	0	+	0	gene_id "ENSRNOG00000008728"; gene_version "10"; transcript_id "ENSRNOT00000011775"; transcript_version "10"; exon_number "47"; gene_name "Unc79"; gene_source "ensembl"; gene_biotype "protein_coding"; transcript_name "Unc79-201"; transcript_source "ensembl"; transcript_biotype "protein_coding"; protein_id "ENSRNOP00000011775"; protein_version "7";
6	ensembl	exon	128078261	128078458	0	+	.	gene_id "ENSRNOG00000008728"; gene_version "10"; transcript_id "ENSRNOT00000110428"; transcript_version "2"; exon_number "47"; gene_name "Unc79"; gene_source "ensembl"; gene_biotype "protein_coding"; transcript_name "Unc79-203"; transcript_source "ensembl"; transcript_biotype "protein_coding"; exon_id "ENSRNOE00000083068"; exon_version "1";
6	ensembl	CDS	128078261	128078458	0	+	0	gene_id "ENSRNOG00000008728"; gene_version "10"; transcript_id "ENSRNOT00000110428"; transcript_version "2"; exon_number "47"; gene_name "Unc79"; gene_source "ensembl"; gene_biotype "protein_coding"; transcript_name "Unc79-203"; transcript_source "ensembl"; transcript_biotype "protein_coding"; protein_id "ENSRNOP00000078790"; protein_version "2";
6	ENSEMBL114_rn	exon	128078261	128078458	22.5808721166042	+	.	gene_id "ENSRNOG00000008728"; transcript_id "ENSRNOG00000008728_tx_10"; exon_id "6_128078261_128078458_+"; exonnum "48"; txlen "9121";
6	ENSEMBL114_rn	exon	128078261	128078458	20.8243587119602	+	.	gene_id "ENSRNOG00000008728"; transcript_id "ENSRNOG00000008728_tx_11"; exon_id "6_128078261_128078458_+"; exonnum "48"; txlen "9172";
6	ENSEMBL114_rn	exon	128078261	128078458	20.755381834465	+	.	gene_id "ENSRNOG00000008728"; transcript_id "ENSRNOG00000008728_tx_12"; exon_id "6_128078261_128078458_+"; exonnum "49"; txlen "9238";
6	ENSEMBL114_rn	exon	128078261	128078458	10.8493305025328	+	.	gene_id "ENSRNOG00000008728"; transcript_id "ENSRNOG00000008728_tx_21"; exon_id "6_128078261_128078458_+"; exonnum "46"; txlen "8905";
6	ENSEMBL114_rn	exon	128078261	128078458	10.8493305025328	+	.	gene_id "ENSRNOG00000008728"; transcript_id "ENSRNOG00000008728_tx_22"; exon_id "6_128078261_128078458_+"; exonnum "47"; txlen "9022";
6	ENSEMBL114_rn	exon	128078261	128078458	10.8493305025328	+	.	gene_id "ENSRNOG00000008728"; transcript_id "ENSRNOG00000008728_tx_23"; exon_id "6_128078261_128078458_+"; exonnum "47"; txlen "8971";
6	ENSEMBL114_rn	exon	128078261	128078458	10.8493305025328	+	.	gene_id "ENSRNOG00000008728"; transcript_id "ENSRNOG00000008728_tx_24"; exon_id "6_128078261_128078458_+"; exonnum "48"; txlen "9088";
6	ENSEMBL114_rn	exon	128078261	128078458	4.46015902459119	+	.	gene_id "ENSRNOG00000008728"; transcript_id "ENSRNOG00000008728_tx_33"; exon_id "6_128078261_128078458_+"; exonnum "47"; txlen "8899";
6	ENSEMBL114_rn	exon	128078261	128078458	4.44715593874971	+	.	gene_id "ENSRNOG00000008728"; transcript_id "ENSRNOG00000008728_tx_34"; exon_id "6_128078261_128078458_+"; exonnum "46"; txlen "8833";
6	ENSEMBL114_rn	exon	128078261	128078458	4.42065645531946	+	.	gene_id "ENSRNOG00000008728"; transcript_id "ENSRNOG00000008728_tx_35"; exon_id "6_128078261_128078458_+"; exonnum "47"; txlen "8950";
6	ENSEMBL114_rn	exon	128078261	128078458	4.42065645531946	+	.	gene_id "ENSRNOG00000008728"; transcript_id "ENSRNOG00000008728_tx_36"; exon_id "6_128078261_128078458_+"; exonnum "48"; txlen "9016";
6	ENSEMBL114_rn	exon	128078261	128078458	2.59335858446896	+	.	gene_id "ENSRNOG00000008728"; transcript_id "ENSRNOG00000008728_tx_45"; exon_id "6_128078261_128078458_+"; exonnum "45"; txlen "8683";
6	ENSEMBL114_rn	exon	128078261	128078458	0.516289019340064	+	.	gene_id "ENSRNOG00000008728"; transcript_id "ENSRNOG00000008728_tx_46"; exon_id "6_128078261_128078458_+"; exonnum "50"; txlen "9327";
6	ENSEMBL114_rn	exon	128078261	128078458	0.49920536684772	+	.	gene_id "ENSRNOG00000008728"; transcript_id "ENSRNOG00000008728_tx_47"; exon_id "6_128078261_128078458_+"; exonnum "50"; txlen "9408";
6	ENSEMBL114_rn	exon	128078261	128078458	22.7496211262813	+	.	gene_id "ENSRNOG00000008728"; transcript_id "ENSRNOG00000008728_tx_9"; exon_id "6_128078261_128078458_+"; exonnum "47"; txlen "9055";
6	ensembl	exon	128080237	128080314	0	+	.	gene_id "ENSRNOG00000008728"; gene_version "10"; transcript_id "ENSRNOT00000110508"; transcript_version "2"; exon_number "49"; gene_name "Unc79"; gene_source "ensembl"; gene_biotype "protein_coding"; transcript_name "Unc79-204"; transcript_source "ensembl"; transcript_biotype "protein_coding"; exon_id "ENSRNOE00000083113"; exon_version "1"; tag "Ensembl_canonical";
6	ensembl	CDS	128080237	128080314	0	+	0	gene_id "ENSRNOG00000008728"; gene_version "10"; transcript_id "ENSRNOT00000110508"; transcript_version "2"; exon_number "49"; gene_name "Unc79"; gene_source "ensembl"; gene_biotype "protein_coding"; transcript_name "Unc79-204"; transcript_source "ensembl"; transcript_biotype "protein_coding"; protein_id "ENSRNOP00000079886"; protein_version "2"; tag "Ensembl_canonical";
6	ensembl	exon	128080237	128080314	0	+	.	gene_id "ENSRNOG00000008728"; gene_version "10"; transcript_id "ENSRNOT00000107056"; transcript_version "2"; exon_number "50"; gene_name "Unc79"; gene_source "ensembl"; gene_biotype "protein_coding"; transcript_name "Unc79-202"; transcript_source "ensembl"; transcript_biotype "protein_coding"; exon_id "ENSRNOE00000083113"; exon_version "1";
6	ensembl	CDS	128080237	128080314	0	+	0	gene_id "ENSRNOG00000008728"; gene_version "10"; transcript_id "ENSRNOT00000107056"; transcript_version "2"; exon_number "50"; gene_name "Unc79"; gene_source "ensembl"; gene_biotype "protein_coding"; transcript_name "Unc79-202"; transcript_source "ensembl"; transcript_biotype "protein_coding"; protein_id "ENSRNOP00000077624"; protein_version "2";
6	ensembl	exon	128080237	128080314	0	+	.	gene_id "ENSRNOG00000008728"; gene_version "10"; transcript_id "ENSRNOT00000011775"; transcript_version "10"; exon_number "48"; gene_name "Unc79"; gene_source "ensembl"; gene_biotype "protein_coding"; transcript_name "Unc79-201"; transcript_source "ensembl"; transcript_biotype "protein_coding"; exon_id "ENSRNOE00000083113"; exon_version "1";
6	ensembl	CDS	128080237	128080314	0	+	0	gene_id "ENSRNOG00000008728"; gene_version "10"; transcript_id "ENSRNOT00000011775"; transcript_version "10"; exon_number "48"; gene_name "Unc79"; gene_source "ensembl"; gene_biotype "protein_coding"; transcript_name "Unc79-201"; transcript_source "ensembl"; transcript_biotype "protein_coding"; protein_id "ENSRNOP00000011775"; protein_version "7";
6	ensembl	exon	128080237	128080314	0	+	.	gene_id "ENSRNOG00000008728"; gene_version "10"; transcript_id "ENSRNOT00000110428"; transcript_version "2"; exon_number "48"; gene_name "Unc79"; gene_source "ensembl"; gene_biotype "protein_coding"; transcript_name "Unc79-203"; transcript_source "ensembl"; transcript_biotype "protein_coding"; exon_id "ENSRNOE00000083113"; exon_version "1";
6	ensembl	CDS	128080237	128080314	0	+	0	gene_id "ENSRNOG00000008728"; gene_version "10"; transcript_id "ENSRNOT00000110428"; transcript_version "2"; exon_number "48"; gene_name "Unc79"; gene_source "ensembl"; gene_biotype "protein_coding"; transcript_name "Unc79-203"; transcript_source "ensembl"; transcript_biotype "protein_coding"; protein_id "ENSRNOP00000078790"; protein_version "2";
6	ENSEMBL114_rn	exon	128080237	128080314	22.5808721166042	+	.	gene_id "ENSRNOG00000008728"; transcript_id "ENSRNOG00000008728_tx_10"; exon_id "6_128080237_128080314_+"; exonnum "49"; txlen "9121";
6	ENSEMBL114_rn	exon	128080237	128080314	20.8243587119602	+	.	gene_id "ENSRNOG00000008728"; transcript_id "ENSRNOG00000008728_tx_11"; exon_id "6_128080237_128080314_+"; exonnum "49"; txlen "9172";
6	ENSEMBL114_rn	exon	128080237	128080314	20.755381834465	+	.	gene_id "ENSRNOG00000008728"; transcript_id "ENSRNOG00000008728_tx_12"; exon_id "6_128080237_128080314_+"; exonnum "50"; txlen "9238";
6	ENSEMBL114_rn	exon	128080237	128080314	10.8493305025328	+	.	gene_id "ENSRNOG00000008728"; transcript_id "ENSRNOG00000008728_tx_21"; exon_id "6_128080237_128080314_+"; exonnum "47"; txlen "8905";
6	ENSEMBL114_rn	exon	128080237	128080314	10.8493305025328	+	.	gene_id "ENSRNOG00000008728"; transcript_id "ENSRNOG00000008728_tx_22"; exon_id "6_128080237_128080314_+"; exonnum "48"; txlen "9022";
6	ENSEMBL114_rn	exon	128080237	128080314	10.8493305025328	+	.	gene_id "ENSRNOG00000008728"; transcript_id "ENSRNOG00000008728_tx_23"; exon_id "6_128080237_128080314_+"; exonnum "48"; txlen "8971";
6	ENSEMBL114_rn	exon	128080237	128080314	10.8493305025328	+	.	gene_id "ENSRNOG00000008728"; transcript_id "ENSRNOG00000008728_tx_24"; exon_id "6_128080237_128080314_+"; exonnum "49"; txlen "9088";
6	ENSEMBL114_rn	exon	128080237	128080314	4.46015902459119	+	.	gene_id "ENSRNOG00000008728"; transcript_id "ENSRNOG00000008728_tx_33"; exon_id "6_128080237_128080314_+"; exonnum "48"; txlen "8899";
6	ENSEMBL114_rn	exon	128080237	128080314	4.44715593874971	+	.	gene_id "ENSRNOG00000008728"; transcript_id "ENSRNOG00000008728_tx_34"; exon_id "6_128080237_128080314_+"; exonnum "47"; txlen "8833";
6	ENSEMBL114_rn	exon	128080237	128080314	4.42065645531946	+	.	gene_id "ENSRNOG00000008728"; transcript_id "ENSRNOG00000008728_tx_35"; exon_id "6_128080237_128080314_+"; exonnum "48"; txlen "8950";
6	ENSEMBL114_rn	exon	128080237	128080314	4.42065645531946	+	.	gene_id "ENSRNOG00000008728"; transcript_id "ENSRNOG00000008728_tx_36"; exon_id "6_128080237_128080314_+"; exonnum "49"; txlen "9016";
6	ENSEMBL114_rn	exon	128080237	128080314	2.59335858446896	+	.	gene_id "ENSRNOG00000008728"; transcript_id "ENSRNOG00000008728_tx_45"; exon_id "6_128080237_128080314_+"; exonnum "46"; txlen "8683";
6	ENSEMBL114_rn	exon	128080237	128080314	0.516289019340064	+	.	gene_id "ENSRNOG00000008728"; transcript_id "ENSRNOG00000008728_tx_46"; exon_id "6_128080237_128080314_+"; exonnum "51"; txlen "9327";
6	ENSEMBL114_rn	exon	128080237	128080314	0.49920536684772	+	.	gene_id "ENSRNOG00000008728"; transcript_id "ENSRNOG00000008728_tx_47"; exon_id "6_128080237_128080314_+"; exonnum "51"; txlen "9408";
6	ENSEMBL114_rn	exon	128080237	128080314	22.7496211262813	+	.	gene_id "ENSRNOG00000008728"; transcript_id "ENSRNOG00000008728_tx_9"; exon_id "6_128080237_128080314_+"; exonnum "48"; txlen "9055";
6	ensembl	exon	128090545	128090586	0	+	.	gene_id "ENSRNOG00000008728"; gene_version "10"; transcript_id "ENSRNOT00000110508"; transcript_version "2"; exon_number "50"; gene_name "Unc79"; gene_source "ensembl"; gene_biotype "protein_coding"; transcript_name "Unc79-204"; transcript_source "ensembl"; transcript_biotype "protein_coding"; exon_id "ENSRNOE00000083465"; exon_version "1"; tag "Ensembl_canonical";
6	ensembl	CDS	128090545	128090586	0	+	0	gene_id "ENSRNOG00000008728"; gene_version "10"; transcript_id "ENSRNOT00000110508"; transcript_version "2"; exon_number "50"; gene_name "Unc79"; gene_source "ensembl"; gene_biotype "protein_coding"; transcript_name "Unc79-204"; transcript_source "ensembl"; transcript_biotype "protein_coding"; protein_id "ENSRNOP00000079886"; protein_version "2"; tag "Ensembl_canonical";
6	ensembl	exon	128090545	128090586	0	+	.	gene_id "ENSRNOG00000008728"; gene_version "10"; transcript_id "ENSRNOT00000107056"; transcript_version "2"; exon_number "51"; gene_name "Unc79"; gene_source "ensembl"; gene_biotype "protein_coding"; transcript_name "Unc79-202"; transcript_source "ensembl"; transcript_biotype "protein_coding"; exon_id "ENSRNOE00000083465"; exon_version "1";
6	ensembl	CDS	128090545	128090586	0	+	0	gene_id "ENSRNOG00000008728"; gene_version "10"; transcript_id "ENSRNOT00000107056"; transcript_version "2"; exon_number "51"; gene_name "Unc79"; gene_source "ensembl"; gene_biotype "protein_coding"; transcript_name "Unc79-202"; transcript_source "ensembl"; transcript_biotype "protein_coding"; protein_id "ENSRNOP00000077624"; protein_version "2";
6	ensembl	exon	128090545	128090586	0	+	.	gene_id "ENSRNOG00000008728"; gene_version "10"; transcript_id "ENSRNOT00000011775"; transcript_version "10"; exon_number "49"; gene_name "Unc79"; gene_source "ensembl"; gene_biotype "protein_coding"; transcript_name "Unc79-201"; transcript_source "ensembl"; transcript_biotype "protein_coding"; exon_id "ENSRNOE00000083465"; exon_version "1";
6	ensembl	CDS	128090545	128090586	0	+	0	gene_id "ENSRNOG00000008728"; gene_version "10"; transcript_id "ENSRNOT00000011775"; transcript_version "10"; exon_number "49"; gene_name "Unc79"; gene_source "ensembl"; gene_biotype "protein_coding"; transcript_name "Unc79-201"; transcript_source "ensembl"; transcript_biotype "protein_coding"; protein_id "ENSRNOP00000011775"; protein_version "7";
6	ensembl	exon	128090545	128090586	0	+	.	gene_id "ENSRNOG00000008728"; gene_version "10"; transcript_id "ENSRNOT00000110428"; transcript_version "2"; exon_number "49"; gene_name "Unc79"; gene_source "ensembl"; gene_biotype "protein_coding"; transcript_name "Unc79-203"; transcript_source "ensembl"; transcript_biotype "protein_coding"; exon_id "ENSRNOE00000083465"; exon_version "1";
6	ensembl	CDS	128090545	128090586	0	+	0	gene_id "ENSRNOG00000008728"; gene_version "10"; transcript_id "ENSRNOT00000110428"; transcript_version "2"; exon_number "49"; gene_name "Unc79"; gene_source "ensembl"; gene_biotype "protein_coding"; transcript_name "Unc79-203"; transcript_source "ensembl"; transcript_biotype "protein_coding"; protein_id "ENSRNOP00000078790"; protein_version "2";
6	ENSEMBL114_rn	exon	128090545	128090586	22.5808721166042	+	.	gene_id "ENSRNOG00000008728"; transcript_id "ENSRNOG00000008728_tx_10"; exon_id "6_128090545_128090586_+"; exonnum "50"; txlen "9121";
6	ENSEMBL114_rn	exon	128090545	128090586	20.8243587119602	+	.	gene_id "ENSRNOG00000008728"; transcript_id "ENSRNOG00000008728_tx_11"; exon_id "6_128090545_128090586_+"; exonnum "50"; txlen "9172";
6	ENSEMBL114_rn	exon	128090545	128090586	20.755381834465	+	.	gene_id "ENSRNOG00000008728"; transcript_id "ENSRNOG00000008728_tx_12"; exon_id "6_128090545_128090586_+"; exonnum "51"; txlen "9238";
6	ENSEMBL114_rn	exon	128090545	128090586	10.8493305025328	+	.	gene_id "ENSRNOG00000008728"; transcript_id "ENSRNOG00000008728_tx_21"; exon_id "6_128090545_128090586_+"; exonnum "48"; txlen "8905";
6	ENSEMBL114_rn	exon	128090545	128090586	10.8493305025328	+	.	gene_id "ENSRNOG00000008728"; transcript_id "ENSRNOG00000008728_tx_22"; exon_id "6_128090545_128090586_+"; exonnum "49"; txlen "9022";
6	ENSEMBL114_rn	exon	128090545	128090586	10.8493305025328	+	.	gene_id "ENSRNOG00000008728"; transcript_id "ENSRNOG00000008728_tx_23"; exon_id "6_128090545_128090586_+"; exonnum "49"; txlen "8971";
6	ENSEMBL114_rn	exon	128090545	128090586	10.8493305025328	+	.	gene_id "ENSRNOG00000008728"; transcript_id "ENSRNOG00000008728_tx_24"; exon_id "6_128090545_128090586_+"; exonnum "50"; txlen "9088";
6	ENSEMBL114_rn	exon	128090545	128090586	4.46015902459119	+	.	gene_id "ENSRNOG00000008728"; transcript_id "ENSRNOG00000008728_tx_33"; exon_id "6_128090545_128090586_+"; exonnum "49"; txlen "8899";
6	ENSEMBL114_rn	exon	128090545	128090586	4.44715593874971	+	.	gene_id "ENSRNOG00000008728"; transcript_id "ENSRNOG00000008728_tx_34"; exon_id "6_128090545_128090586_+"; exonnum "48"; txlen "8833";
6	ENSEMBL114_rn	exon	128090545	128090586	4.42065645531946	+	.	gene_id "ENSRNOG00000008728"; transcript_id "ENSRNOG00000008728_tx_35"; exon_id "6_128090545_128090586_+"; exonnum "49"; txlen "8950";
6	ENSEMBL114_rn	exon	128090545	128090586	4.42065645531946	+	.	gene_id "ENSRNOG00000008728"; transcript_id "ENSRNOG00000008728_tx_36"; exon_id "6_128090545_128090586_+"; exonnum "50"; txlen "9016";
6	ENSEMBL114_rn	exon	128090545	128090586	2.59335858446896	+	.	gene_id "ENSRNOG00000008728"; transcript_id "ENSRNOG00000008728_tx_45"; exon_id "6_128090545_128090586_+"; exonnum "47"; txlen "8683";
6	ENSEMBL114_rn	exon	128090545	128090586	0.516289019340064	+	.	gene_id "ENSRNOG00000008728"; transcript_id "ENSRNOG00000008728_tx_46"; exon_id "6_128090545_128090586_+"; exonnum "52"; txlen "9327";
6	ENSEMBL114_rn	exon	128090545	128090586	0.49920536684772	+	.	gene_id "ENSRNOG00000008728"; transcript_id "ENSRNOG00000008728_tx_47"; exon_id "6_128090545_128090586_+"; exonnum "52"; txlen "9408";
6	ENSEMBL114_rn	exon	128090545	128090586	22.7496211262813	+	.	gene_id "ENSRNOG00000008728"; transcript_id "ENSRNOG00000008728_tx_9"; exon_id "6_128090545_128090586_+"; exonnum "49"; txlen "9055";
6	ensembl	CDS	128091794	128091991	0	+	0	gene_id "ENSRNOG00000008728"; gene_version "10"; transcript_id "ENSRNOT00000110508"; transcript_version "2"; exon_number "51"; gene_name "Unc79"; gene_source "ensembl"; gene_biotype "protein_coding"; transcript_name "Unc79-204"; transcript_source "ensembl"; transcript_biotype "protein_coding"; protein_id "ENSRNOP00000079886"; protein_version "2"; tag "Ensembl_canonical";
6	ensembl	CDS	128091794	128091991	0	+	0	gene_id "ENSRNOG00000008728"; gene_version "10"; transcript_id "ENSRNOT00000107056"; transcript_version "2"; exon_number "52"; gene_name "Unc79"; gene_source "ensembl"; gene_biotype "protein_coding"; transcript_name "Unc79-202"; transcript_source "ensembl"; transcript_biotype "protein_coding"; protein_id "ENSRNOP00000077624"; protein_version "2";
6	ensembl	CDS	128091794	128091991	0	+	0	gene_id "ENSRNOG00000008728"; gene_version "10"; transcript_id "ENSRNOT00000011775"; transcript_version "10"; exon_number "50"; gene_name "Unc79"; gene_source "ensembl"; gene_biotype "protein_coding"; transcript_name "Unc79-201"; transcript_source "ensembl"; transcript_biotype "protein_coding"; protein_id "ENSRNOP00000011775"; protein_version "7";
6	ensembl	CDS	128091794	128091991	0	+	0	gene_id "ENSRNOG00000008728"; gene_version "10"; transcript_id "ENSRNOT00000110428"; transcript_version "2"; exon_number "50"; gene_name "Unc79"; gene_source "ensembl"; gene_biotype "protein_coding"; transcript_name "Unc79-203"; transcript_source "ensembl"; transcript_biotype "protein_coding"; protein_id "ENSRNOP00000078790"; protein_version "2";
6	ensembl	exon	128091794	128092995	0	+	.	gene_id "ENSRNOG00000008728"; gene_version "10"; transcript_id "ENSRNOT00000110508"; transcript_version "2"; exon_number "51"; gene_name "Unc79"; gene_source "ensembl"; gene_biotype "protein_coding"; transcript_name "Unc79-204"; transcript_source "ensembl"; transcript_biotype "protein_coding"; exon_id "ENSRNOE00000627217"; exon_version "2"; tag "Ensembl_canonical";
6	ensembl	exon	128091794	128092995	0	+	.	gene_id "ENSRNOG00000008728"; gene_version "10"; transcript_id "ENSRNOT00000107056"; transcript_version "2"; exon_number "52"; gene_name "Unc79"; gene_source "ensembl"; gene_biotype "protein_coding"; transcript_name "Unc79-202"; transcript_source "ensembl"; transcript_biotype "protein_coding"; exon_id "ENSRNOE00000627217"; exon_version "2";
6	ensembl	exon	128091794	128092995	0	+	.	gene_id "ENSRNOG00000008728"; gene_version "10"; transcript_id "ENSRNOT00000011775"; transcript_version "10"; exon_number "50"; gene_name "Unc79"; gene_source "ensembl"; gene_biotype "protein_coding"; transcript_name "Unc79-201"; transcript_source "ensembl"; transcript_biotype "protein_coding"; exon_id "ENSRNOE00000627217"; exon_version "2";
6	ensembl	exon	128091794	128092995	0	+	.	gene_id "ENSRNOG00000008728"; gene_version "10"; transcript_id "ENSRNOT00000110428"; transcript_version "2"; exon_number "50"; gene_name "Unc79"; gene_source "ensembl"; gene_biotype "protein_coding"; transcript_name "Unc79-203"; transcript_source "ensembl"; transcript_biotype "protein_coding"; exon_id "ENSRNOE00000627217"; exon_version "2";
6	ENSEMBL114_rn	exon	128091794	128092995	22.5808721166042	+	.	gene_id "ENSRNOG00000008728"; transcript_id "ENSRNOG00000008728_tx_10"; exon_id "6_128091794_128092995_+"; exonnum "51"; txlen "9121";
6	ENSEMBL114_rn	exon	128091794	128092995	20.8243587119602	+	.	gene_id "ENSRNOG00000008728"; transcript_id "ENSRNOG00000008728_tx_11"; exon_id "6_128091794_128092995_+"; exonnum "51"; txlen "9172";
6	ENSEMBL114_rn	exon	128091794	128092995	20.755381834465	+	.	gene_id "ENSRNOG00000008728"; transcript_id "ENSRNOG00000008728_tx_12"; exon_id "6_128091794_128092995_+"; exonnum "52"; txlen "9238";
6	ENSEMBL114_rn	exon	128091794	128092995	10.8493305025328	+	.	gene_id "ENSRNOG00000008728"; transcript_id "ENSRNOG00000008728_tx_21"; exon_id "6_128091794_128092995_+"; exonnum "49"; txlen "8905";
6	ENSEMBL114_rn	exon	128091794	128092995	10.8493305025328	+	.	gene_id "ENSRNOG00000008728"; transcript_id "ENSRNOG00000008728_tx_22"; exon_id "6_128091794_128092995_+"; exonnum "50"; txlen "9022";
6	ENSEMBL114_rn	exon	128091794	128092995	10.8493305025328	+	.	gene_id "ENSRNOG00000008728"; transcript_id "ENSRNOG00000008728_tx_23"; exon_id "6_128091794_128092995_+"; exonnum "50"; txlen "8971";
6	ENSEMBL114_rn	exon	128091794	128092995	10.8493305025328	+	.	gene_id "ENSRNOG00000008728"; transcript_id "ENSRNOG00000008728_tx_24"; exon_id "6_128091794_128092995_+"; exonnum "51"; txlen "9088";
6	ENSEMBL114_rn	exon	128091794	128092995	4.46015902459119	+	.	gene_id "ENSRNOG00000008728"; transcript_id "ENSRNOG00000008728_tx_33"; exon_id "6_128091794_128092995_+"; exonnum "50"; txlen "8899";
6	ENSEMBL114_rn	exon	128091794	128092995	4.44715593874971	+	.	gene_id "ENSRNOG00000008728"; transcript_id "ENSRNOG00000008728_tx_34"; exon_id "6_128091794_128092995_+"; exonnum "49"; txlen "8833";
6	ENSEMBL114_rn	exon	128091794	128092995	4.42065645531946	+	.	gene_id "ENSRNOG00000008728"; transcript_id "ENSRNOG00000008728_tx_35"; exon_id "6_128091794_128092995_+"; exonnum "50"; txlen "8950";
6	ENSEMBL114_rn	exon	128091794	128092995	4.42065645531946	+	.	gene_id "ENSRNOG00000008728"; transcript_id "ENSRNOG00000008728_tx_36"; exon_id "6_128091794_128092995_+"; exonnum "51"; txlen "9016";
6	ENSEMBL114_rn	exon	128091794	128092995	2.59335858446896	+	.	gene_id "ENSRNOG00000008728"; transcript_id "ENSRNOG00000008728_tx_45"; exon_id "6_128091794_128092995_+"; exonnum "48"; txlen "8683";
6	ENSEMBL114_rn	exon	128091794	128092995	0.516289019340064	+	.	gene_id "ENSRNOG00000008728"; transcript_id "ENSRNOG00000008728_tx_46"; exon_id "6_128091794_128092995_+"; exonnum "53"; txlen "9327";
6	ENSEMBL114_rn	exon	128091794	128092995	0.49920536684772	+	.	gene_id "ENSRNOG00000008728"; transcript_id "ENSRNOG00000008728_tx_47"; exon_id "6_128091794_128092995_+"; exonnum "53"; txlen "9408";
6	ENSEMBL114_rn	exon	128091794	128092995	22.7496211262813	+	.	gene_id "ENSRNOG00000008728"; transcript_id "ENSRNOG00000008728_tx_9"; exon_id "6_128091794_128092995_+"; exonnum "50"; txlen "9055";
6	ensembl	stop_codon	128091992	128091994	0	+	0	gene_id "ENSRNOG00000008728"; gene_version "10"; transcript_id "ENSRNOT00000110508"; transcript_version "2"; exon_number "51"; gene_name "Unc79"; gene_source "ensembl"; gene_biotype "protein_coding"; transcript_name "Unc79-204"; transcript_source "ensembl"; transcript_biotype "protein_coding"; tag "Ensembl_canonical";
6	ensembl	stop_codon	128091992	128091994	0	+	0	gene_id "ENSRNOG00000008728"; gene_version "10"; transcript_id "ENSRNOT00000107056"; transcript_version "2"; exon_number "52"; gene_name "Unc79"; gene_source "ensembl"; gene_biotype "protein_coding"; transcript_name "Unc79-202"; transcript_source "ensembl"; transcript_biotype "protein_coding";
6	ensembl	stop_codon	128091992	128091994	0	+	0	gene_id "ENSRNOG00000008728"; gene_version "10"; transcript_id "ENSRNOT00000011775"; transcript_version "10"; exon_number "50"; gene_name "Unc79"; gene_source "ensembl"; gene_biotype "protein_coding"; transcript_name "Unc79-201"; transcript_source "ensembl"; transcript_biotype "protein_coding";
6	ensembl	stop_codon	128091992	128091994	0	+	0	gene_id "ENSRNOG00000008728"; gene_version "10"; transcript_id "ENSRNOT00000110428"; transcript_version "2"; exon_number "50"; gene_name "Unc79"; gene_source "ensembl"; gene_biotype "protein_coding"; transcript_name "Unc79-203"; transcript_source "ensembl"; transcript_biotype "protein_coding";
6	ensembl	three_prime_utr	128091995	128092995	0	+	.	gene_id "ENSRNOG00000008728"; gene_version "10"; transcript_id "ENSRNOT00000110508"; transcript_version "2"; gene_name "Unc79"; gene_source "ensembl"; gene_biotype "protein_coding"; transcript_name "Unc79-204"; transcript_source "ensembl"; transcript_biotype "protein_coding"; tag "Ensembl_canonical";
6	ensembl	three_prime_utr	128091995	128092995	0	+	.	gene_id "ENSRNOG00000008728"; gene_version "10"; transcript_id "ENSRNOT00000107056"; transcript_version "2"; gene_name "Unc79"; gene_source "ensembl"; gene_biotype "protein_coding"; transcript_name "Unc79-202"; transcript_source "ensembl"; transcript_biotype "protein_coding";
6	ensembl	three_prime_utr	128091995	128092995	0	+	.	gene_id "ENSRNOG00000008728"; gene_version "10"; transcript_id "ENSRNOT00000011775"; transcript_version "10"; gene_name "Unc79"; gene_source "ensembl"; gene_biotype "protein_coding"; transcript_name "Unc79-201"; transcript_source "ensembl"; transcript_biotype "protein_coding";
6	ensembl	three_prime_utr	128091995	128092995	0	+	.	gene_id "ENSRNOG00000008728"; gene_version "10"; transcript_id "ENSRNOT00000110428"; transcript_version "2"; gene_name "Unc79"; gene_source "ensembl"; gene_biotype "protein_coding"; transcript_name "Unc79-203"; transcript_source "ensembl"; transcript_biotype "protein_coding";
6	sraer114_es	exon	128097325	128097432	0.386470740008086	+	.	gene_id "ENSRNOG00000088590"; transcript_id "ENSRNOG00000088590_tx_2"; exon_id "6_128097325_128097432_+"; exonnum "1"; txlen "762";
6	ensembl	exon	128097430	128098272	0	+	.	gene_id "ENSRNOG00000088590"; gene_version "1"; transcript_id "ENSRNOT00000122111"; transcript_version "1"; exon_number "1"; gene_source "ensembl"; gene_biotype "lncRNA"; transcript_source "ensembl"; transcript_biotype "lncRNA"; exon_id "ENSRNOE00000729685"; exon_version "1"; tag "Ensembl_canonical";
6	ensembl	gene	128097430	128099005	0	+	.	gene_id "ENSRNOG00000088590"; gene_version "1"; gene_source "ensembl"; gene_biotype "lncRNA";
6	ensembl	transcript	128097430	128099005	0	+	.	gene_id "ENSRNOG00000088590"; gene_version "1"; transcript_id "ENSRNOT00000122111"; transcript_version "1"; gene_source "ensembl"; gene_biotype "lncRNA"; transcript_source "ensembl"; transcript_biotype "lncRNA"; tag "Ensembl_canonical";
6	ensembl	exon	128098352	128099005	0	+	.	gene_id "ENSRNOG00000088590"; gene_version "1"; transcript_id "ENSRNOT00000122111"; transcript_version "1"; exon_number "2"; gene_source "ensembl"; gene_biotype "lncRNA"; transcript_source "ensembl"; transcript_biotype "lncRNA"; exon_id "ENSRNOE00000739757"; exon_version "1"; tag "Ensembl_canonical";
6	ENSEMBL114_rn	exon	128098352	128099005	0.386470740008086	+	.	gene_id "ENSRNOG00000088590"; transcript_id "ENSRNOG00000088590_tx_2"; exon_id "6_128098352_128099005_+"; exonnum "2"; txlen "762";
6	sraer114_mid	exon	128155346	128156125	0.280251901277551	+	.	gene_id "sraer114_gene_12168"; transcript_id "sraer114_gene_12168_tx_1"; exon_id "6_128155346_128156125_+"; exonnum "1"; txlen "1522";
6	sraer114_mid	exon	128155346	128156125	0.204235968495366	+	.	gene_id "sraer114_gene_12168"; transcript_id "sraer114_gene_12168_tx_2"; exon_id "6_128155346_128156125_+"; exonnum "1"; txlen "1584";
6	sraer114_mid	exon	128155346	128156125	0.0814027442227371	+	.	gene_id "sraer114_gene_12168"; transcript_id "sraer114_gene_12168_tx_3"; exon_id "6_128155346_128156125_+"; exonnum "1"; txlen "1345";
6	sraer114_mid	exon	128155346	128156125	0.0667569139183153	+	.	gene_id "sraer114_gene_12168"; transcript_id "sraer114_gene_12168_tx_4"; exon_id "6_128155346_128156125_+"; exonnum "1"; txlen "1590";
6	sraer114_es	exon	128156084	128156114	0.0129899995584366	+	.	gene_id "sraer114_gene_12168"; transcript_id "sraer114_gene_12168_tx_5"; exon_id "6_128156084_128156114_+"; exonnum "1"; txlen "835";
6	sraer114_mid	exon	128157938	128158176	0.204235968495366	+	.	gene_id "sraer114_gene_12168"; transcript_id "sraer114_gene_12168_tx_2"; exon_id "6_128157938_128158176_+"; exonnum "2"; txlen "1584";
6	sraer114_mid	exon	128157938	128158176	0.0129899995584366	+	.	gene_id "sraer114_gene_12168"; transcript_id "sraer114_gene_12168_tx_5"; exon_id "6_128157938_128158176_+"; exonnum "2"; txlen "835";
6	sraer114_mid	exon	128157938	128158182	0.0667569139183153	+	.	gene_id "sraer114_gene_12168"; transcript_id "sraer114_gene_12168_tx_4"; exon_id "6_128157938_128158182_+"; exonnum "2"; txlen "1590";
6	sraer114_mid	exon	128158000	128158176	0.280251901277551	+	.	gene_id "sraer114_gene_12168"; transcript_id "sraer114_gene_12168_tx_1"; exon_id "6_128158000_128158176_+"; exonnum "2"; txlen "1522";
6	sraer114_ss	exon	128158286	128158850	0.280251901277551	+	.	gene_id "sraer114_gene_12168"; transcript_id "sraer114_gene_12168_tx_1"; exon_id "6_128158286_128158850_+"; exonnum "3"; txlen "1522";
6	sraer114_ss	exon	128158286	128158850	0.204235968495366	+	.	gene_id "sraer114_gene_12168"; transcript_id "sraer114_gene_12168_tx_2"; exon_id "6_128158286_128158850_+"; exonnum "3"; txlen "1584";
6	sraer114_ss	exon	128158286	128158850	0.0814027442227371	+	.	gene_id "sraer114_gene_12168"; transcript_id "sraer114_gene_12168_tx_3"; exon_id "6_128158286_128158850_+"; exonnum "2"; txlen "1345";
6	sraer114_ss	exon	128158286	128158850	0.0667569139183153	+	.	gene_id "sraer114_gene_12168"; transcript_id "sraer114_gene_12168_tx_4"; exon_id "6_128158286_128158850_+"; exonnum "3"; txlen "1590";
6	sraer114_ss	exon	128158286	128158850	0.0129899995584366	+	.	gene_id "sraer114_gene_12168"; transcript_id "sraer114_gene_12168_tx_5"; exon_id "6_128158286_128158850_+"; exonnum "3"; txlen "835";
6	sraer114_es	exon	128202392	128203100	0.0117027023048978	+	.	gene_id "sraer114_gene_12169"; transcript_id "sraer114_gene_12169_tx_10"; exon_id "6_128202392_128203100_+"; exonnum "1"; txlen "1924";
6	sraer114_es	exon	128202392	128203100	0.0115928431305912	+	.	gene_id "sraer114_gene_12169"; transcript_id "sraer114_gene_12169_tx_12"; exon_id "6_128202392_128203100_+"; exonnum "1"; txlen "1764";
6	sraer114_es	exon	128202392	128203100	0.0115928431305912	+	.	gene_id "sraer114_gene_12169"; transcript_id "sraer114_gene_12169_tx_13"; exon_id "6_128202392_128203100_+"; exonnum "1"; txlen "1664";
6	sraer114_es	exon	128202392	128203100	0.0313525625225496	+	.	gene_id "sraer114_gene_12169"; transcript_id "sraer114_gene_12169_tx_3"; exon_id "6_128202392_128203100_+"; exonnum "1"; txlen "1720";
6	sraer114_es	exon	128202392	128203100	0.0313525625225496	+	.	gene_id "sraer114_gene_12169"; transcript_id "sraer114_gene_12169_tx_5"; exon_id "6_128202392_128203100_+"; exonnum "1"; txlen "1820";
6	sraer114_es	exon	128202392	128203100	0.0117027023048978	+	.	gene_id "sraer114_gene_12169"; transcript_id "sraer114_gene_12169_tx_8"; exon_id "6_128202392_128203100_+"; exonnum "1"; txlen "1824";
6	sraer114_es	exon	128205892	128206031	0.051093690522485	+	.	gene_id "sraer114_gene_12169"; transcript_id "sraer114_gene_12169_tx_1"; exon_id "6_128205892_128206031_+"; exonnum "1"; txlen "1151";
6	sraer114_es	exon	128205892	128206031	0.0115928431305912	+	.	gene_id "sraer114_gene_12169"; transcript_id "sraer114_gene_12169_tx_11"; exon_id "6_128205892_128206031_+"; exonnum "1"; txlen "1195";
6	sraer114_es	exon	128205892	128206031	0.0400805738048049	+	.	gene_id "sraer114_gene_12169"; transcript_id "sraer114_gene_12169_tx_2"; exon_id "6_128205892_128206031_+"; exonnum "1"; txlen "1255";
6	sraer114_es	exon	128205892	128206031	0.0313525625225496	+	.	gene_id "sraer114_gene_12169"; transcript_id "sraer114_gene_12169_tx_4"; exon_id "6_128205892_128206031_+"; exonnum "1"; txlen "1251";
6	sraer114_es	exon	128205892	128206031	0.0251648686305467	+	.	gene_id "sraer114_gene_12169"; transcript_id "sraer114_gene_12169_tx_6"; exon_id "6_128205892_128206031_+"; exonnum "1"; txlen "1095";
6	sraer114_es	exon	128205892	128206031	0.0174339172605718	+	.	gene_id "sraer114_gene_12169"; transcript_id "sraer114_gene_12169_tx_7"; exon_id "6_128205892_128206031_+"; exonnum "1"; txlen "1199";
6	sraer114_es	exon	128205892	128206031	0.0117027023048978	+	.	gene_id "sraer114_gene_12169"; transcript_id "sraer114_gene_12169_tx_9"; exon_id "6_128205892_128206031_+"; exonnum "1"; txlen "1355";
6	sraer114_mid	exon	128206486	128206913	0.051093690522485	+	.	gene_id "sraer114_gene_12169"; transcript_id "sraer114_gene_12169_tx_1"; exon_id "6_128206486_128206913_+"; exonnum "2"; txlen "1151";
6	sraer114_mid	exon	128206486	128206913	0.0117027023048978	+	.	gene_id "sraer114_gene_12169"; transcript_id "sraer114_gene_12169_tx_10"; exon_id "6_128206486_128206913_+"; exonnum "2"; txlen "1924";
6	sraer114_mid	exon	128206486	128206913	0.0115928431305912	+	.	gene_id "sraer114_gene_12169"; transcript_id "sraer114_gene_12169_tx_11"; exon_id "6_128206486_128206913_+"; exonnum "2"; txlen "1195";
6	sraer114_mid	exon	128206486	128206913	0.0115928431305912	+	.	gene_id "sraer114_gene_12169"; transcript_id "sraer114_gene_12169_tx_12"; exon_id "6_128206486_128206913_+"; exonnum "2"; txlen "1764";
6	sraer114_mid	exon	128206486	128206913	0.0115928431305912	+	.	gene_id "sraer114_gene_12169"; transcript_id "sraer114_gene_12169_tx_13"; exon_id "6_128206486_128206913_+"; exonnum "2"; txlen "1664";
6	sraer114_mid	exon	128206486	128206913	0.0400805738048049	+	.	gene_id "sraer114_gene_12169"; transcript_id "sraer114_gene_12169_tx_2"; exon_id "6_128206486_128206913_+"; exonnum "2"; txlen "1255";
6	sraer114_mid	exon	128206486	128206913	0.0313525625225496	+	.	gene_id "sraer114_gene_12169"; transcript_id "sraer114_gene_12169_tx_3"; exon_id "6_128206486_128206913_+"; exonnum "2"; txlen "1720";
6	sraer114_mid	exon	128206486	128206913	0.0313525625225496	+	.	gene_id "sraer114_gene_12169"; transcript_id "sraer114_gene_12169_tx_4"; exon_id "6_128206486_128206913_+"; exonnum "2"; txlen "1251";
6	sraer114_mid	exon	128206486	128206913	0.0313525625225496	+	.	gene_id "sraer114_gene_12169"; transcript_id "sraer114_gene_12169_tx_5"; exon_id "6_128206486_128206913_+"; exonnum "2"; txlen "1820";
6	sraer114_mid	exon	128206486	128206913	0.0251648686305467	+	.	gene_id "sraer114_gene_12169"; transcript_id "sraer114_gene_12169_tx_6"; exon_id "6_128206486_128206913_+"; exonnum "2"; txlen "1095";
6	sraer114_mid	exon	128206486	128206913	0.0174339172605718	+	.	gene_id "sraer114_gene_12169"; transcript_id "sraer114_gene_12169_tx_7"; exon_id "6_128206486_128206913_+"; exonnum "2"; txlen "1199";
6	sraer114_mid	exon	128206486	128206913	0.0117027023048978	+	.	gene_id "sraer114_gene_12169"; transcript_id "sraer114_gene_12169_tx_8"; exon_id "6_128206486_128206913_+"; exonnum "2"; txlen "1824";
6	sraer114_mid	exon	128206486	128206913	0.0117027023048978	+	.	gene_id "sraer114_gene_12169"; transcript_id "sraer114_gene_12169_tx_9"; exon_id "6_128206486_128206913_+"; exonnum "2"; txlen "1355";
6	sraer114_mid	exon	128207313	128207416	0.0117027023048978	+	.	gene_id "sraer114_gene_12169"; transcript_id "sraer114_gene_12169_tx_10"; exon_id "6_128207313_128207416_+"; exonnum "3"; txlen "1924";
6	sraer114_mid	exon	128207313	128207416	0.0400805738048049	+	.	gene_id "sraer114_gene_12169"; transcript_id "sraer114_gene_12169_tx_2"; exon_id "6_128207313_128207416_+"; exonnum "3"; txlen "1255";
6	sraer114_mid	exon	128207313	128207416	0.0174339172605718	+	.	gene_id "sraer114_gene_12169"; transcript_id "sraer114_gene_12169_tx_7"; exon_id "6_128207313_128207416_+"; exonnum "3"; txlen "1199";
6	sraer114_mid	exon	128207313	128207416	0.0117027023048978	+	.	gene_id "sraer114_gene_12169"; transcript_id "sraer114_gene_12169_tx_8"; exon_id "6_128207313_128207416_+"; exonnum "3"; txlen "1824";
6	sraer114_mid	exon	128207313	128207416	0.0117027023048978	+	.	gene_id "sraer114_gene_12169"; transcript_id "sraer114_gene_12169_tx_9"; exon_id "6_128207313_128207416_+"; exonnum "3"; txlen "1355";
6	sraer114_mid	exon	128207971	128208085	0.051093690522485	+	.	gene_id "sraer114_gene_12169"; transcript_id "sraer114_gene_12169_tx_1"; exon_id "6_128207971_128208085_+"; exonnum "3"; txlen "1151";
6	sraer114_mid	exon	128207971	128208085	0.0117027023048978	+	.	gene_id "sraer114_gene_12169"; transcript_id "sraer114_gene_12169_tx_10"; exon_id "6_128207971_128208085_+"; exonnum "4"; txlen "1924";
6	sraer114_mid	exon	128207971	128208085	0.0115928431305912	+	.	gene_id "sraer114_gene_12169"; transcript_id "sraer114_gene_12169_tx_11"; exon_id "6_128207971_128208085_+"; exonnum "3"; txlen "1195";
6	sraer114_mid	exon	128207971	128208085	0.0115928431305912	+	.	gene_id "sraer114_gene_12169"; transcript_id "sraer114_gene_12169_tx_12"; exon_id "6_128207971_128208085_+"; exonnum "3"; txlen "1764";
6	sraer114_mid	exon	128207971	128208085	0.0115928431305912	+	.	gene_id "sraer114_gene_12169"; transcript_id "sraer114_gene_12169_tx_13"; exon_id "6_128207971_128208085_+"; exonnum "3"; txlen "1664";
6	sraer114_mid	exon	128207971	128208085	0.0400805738048049	+	.	gene_id "sraer114_gene_12169"; transcript_id "sraer114_gene_12169_tx_2"; exon_id "6_128207971_128208085_+"; exonnum "4"; txlen "1255";
6	sraer114_mid	exon	128207971	128208085	0.0313525625225496	+	.	gene_id "sraer114_gene_12169"; transcript_id "sraer114_gene_12169_tx_3"; exon_id "6_128207971_128208085_+"; exonnum "3"; txlen "1720";
6	sraer114_mid	exon	128207971	128208085	0.0313525625225496	+	.	gene_id "sraer114_gene_12169"; transcript_id "sraer114_gene_12169_tx_4"; exon_id "6_128207971_128208085_+"; exonnum "3"; txlen "1251";
6	sraer114_mid	exon	128207971	128208085	0.0313525625225496	+	.	gene_id "sraer114_gene_12169"; transcript_id "sraer114_gene_12169_tx_5"; exon_id "6_128207971_128208085_+"; exonnum "3"; txlen "1820";
6	sraer114_mid	exon	128207971	128208085	0.0251648686305467	+	.	gene_id "sraer114_gene_12169"; transcript_id "sraer114_gene_12169_tx_6"; exon_id "6_128207971_128208085_+"; exonnum "3"; txlen "1095";
6	sraer114_mid	exon	128207971	128208085	0.0174339172605718	+	.	gene_id "sraer114_gene_12169"; transcript_id "sraer114_gene_12169_tx_7"; exon_id "6_128207971_128208085_+"; exonnum "4"; txlen "1199";
6	sraer114_mid	exon	128207971	128208085	0.0117027023048978	+	.	gene_id "sraer114_gene_12169"; transcript_id "sraer114_gene_12169_tx_8"; exon_id "6_128207971_128208085_+"; exonnum "4"; txlen "1824";
6	sraer114_mid	exon	128207971	128208085	0.0117027023048978	+	.	gene_id "sraer114_gene_12169"; transcript_id "sraer114_gene_12169_tx_9"; exon_id "6_128207971_128208085_+"; exonnum "4"; txlen "1355";
6	sraer114_mid	exon	128208900	128208955	0.051093690522485	+	.	gene_id "sraer114_gene_12169"; transcript_id "sraer114_gene_12169_tx_1"; exon_id "6_128208900_128208955_+"; exonnum "4"; txlen "1151";
6	sraer114_mid	exon	128208900	128208955	0.0117027023048978	+	.	gene_id "sraer114_gene_12169"; transcript_id "sraer114_gene_12169_tx_10"; exon_id "6_128208900_128208955_+"; exonnum "5"; txlen "1924";
6	sraer114_mid	exon	128208900	128208955	0.0400805738048049	+	.	gene_id "sraer114_gene_12169"; transcript_id "sraer114_gene_12169_tx_2"; exon_id "6_128208900_128208955_+"; exonnum "5"; txlen "1255";
6	sraer114_mid	exon	128208900	128208955	0.0313525625225496	+	.	gene_id "sraer114_gene_12169"; transcript_id "sraer114_gene_12169_tx_3"; exon_id "6_128208900_128208955_+"; exonnum "4"; txlen "1720";
6	sraer114_mid	exon	128208900	128208955	0.0313525625225496	+	.	gene_id "sraer114_gene_12169"; transcript_id "sraer114_gene_12169_tx_4"; exon_id "6_128208900_128208955_+"; exonnum "4"; txlen "1251";
6	sraer114_mid	exon	128208900	128208955	0.0313525625225496	+	.	gene_id "sraer114_gene_12169"; transcript_id "sraer114_gene_12169_tx_5"; exon_id "6_128208900_128208955_+"; exonnum "4"; txlen "1820";
6	sraer114_mid	exon	128208900	128208955	0.0117027023048978	+	.	gene_id "sraer114_gene_12169"; transcript_id "sraer114_gene_12169_tx_8"; exon_id "6_128208900_128208955_+"; exonnum "5"; txlen "1824";
6	sraer114_mid	exon	128208900	128208955	0.0117027023048978	+	.	gene_id "sraer114_gene_12169"; transcript_id "sraer114_gene_12169_tx_9"; exon_id "6_128208900_128208955_+"; exonnum "5"; txlen "1355";
6	sraer114_mid	exon	128209065	128209388	0.051093690522485	+	.	gene_id "sraer114_gene_12169"; transcript_id "sraer114_gene_12169_tx_1"; exon_id "6_128209065_128209388_+"; exonnum "5"; txlen "1151";
6	sraer114_mid	exon	128209065	128209388	0.0117027023048978	+	.	gene_id "sraer114_gene_12169"; transcript_id "sraer114_gene_12169_tx_10"; exon_id "6_128209065_128209388_+"; exonnum "6"; txlen "1924";
6	sraer114_mid	exon	128209065	128209388	0.0115928431305912	+	.	gene_id "sraer114_gene_12169"; transcript_id "sraer114_gene_12169_tx_11"; exon_id "6_128209065_128209388_+"; exonnum "4"; txlen "1195";
6	sraer114_mid	exon	128209065	128209388	0.0115928431305912	+	.	gene_id "sraer114_gene_12169"; transcript_id "sraer114_gene_12169_tx_12"; exon_id "6_128209065_128209388_+"; exonnum "4"; txlen "1764";
6	sraer114_mid	exon	128209065	128209388	0.0115928431305912	+	.	gene_id "sraer114_gene_12169"; transcript_id "sraer114_gene_12169_tx_13"; exon_id "6_128209065_128209388_+"; exonnum "4"; txlen "1664";
6	sraer114_mid	exon	128209065	128209388	0.0400805738048049	+	.	gene_id "sraer114_gene_12169"; transcript_id "sraer114_gene_12169_tx_2"; exon_id "6_128209065_128209388_+"; exonnum "6"; txlen "1255";
6	sraer114_mid	exon	128209065	128209388	0.0313525625225496	+	.	gene_id "sraer114_gene_12169"; transcript_id "sraer114_gene_12169_tx_3"; exon_id "6_128209065_128209388_+"; exonnum "5"; txlen "1720";
6	sraer114_mid	exon	128209065	128209388	0.0313525625225496	+	.	gene_id "sraer114_gene_12169"; transcript_id "sraer114_gene_12169_tx_4"; exon_id "6_128209065_128209388_+"; exonnum "5"; txlen "1251";
6	sraer114_mid	exon	128209065	128209388	0.0313525625225496	+	.	gene_id "sraer114_gene_12169"; transcript_id "sraer114_gene_12169_tx_5"; exon_id "6_128209065_128209388_+"; exonnum "5"; txlen "1820";
6	sraer114_mid	exon	128209065	128209388	0.0251648686305467	+	.	gene_id "sraer114_gene_12169"; transcript_id "sraer114_gene_12169_tx_6"; exon_id "6_128209065_128209388_+"; exonnum "4"; txlen "1095";
6	sraer114_mid	exon	128209065	128209388	0.0174339172605718	+	.	gene_id "sraer114_gene_12169"; transcript_id "sraer114_gene_12169_tx_7"; exon_id "6_128209065_128209388_+"; exonnum "5"; txlen "1199";
6	sraer114_mid	exon	128209065	128209388	0.0117027023048978	+	.	gene_id "sraer114_gene_12169"; transcript_id "sraer114_gene_12169_tx_8"; exon_id "6_128209065_128209388_+"; exonnum "6"; txlen "1824";
6	sraer114_mid	exon	128209065	128209388	0.0117027023048978	+	.	gene_id "sraer114_gene_12169"; transcript_id "sraer114_gene_12169_tx_9"; exon_id "6_128209065_128209388_+"; exonnum "6"; txlen "1355";
6	sraer114_mid	exon	128209732	128209831	0.0117027023048978	+	.	gene_id "sraer114_gene_12169"; transcript_id "sraer114_gene_12169_tx_10"; exon_id "6_128209732_128209831_+"; exonnum "7"; txlen "1924";
6	sraer114_mid	exon	128209732	128209831	0.0115928431305912	+	.	gene_id "sraer114_gene_12169"; transcript_id "sraer114_gene_12169_tx_11"; exon_id "6_128209732_128209831_+"; exonnum "5"; txlen "1195";
6	sraer114_mid	exon	128209732	128209831	0.0115928431305912	+	.	gene_id "sraer114_gene_12169"; transcript_id "sraer114_gene_12169_tx_12"; exon_id "6_128209732_128209831_+"; exonnum "5"; txlen "1764";
6	sraer114_mid	exon	128209732	128209831	0.0313525625225496	+	.	gene_id "sraer114_gene_12169"; transcript_id "sraer114_gene_12169_tx_4"; exon_id "6_128209732_128209831_+"; exonnum "6"; txlen "1251";
6	sraer114_mid	exon	128209732	128209831	0.0313525625225496	+	.	gene_id "sraer114_gene_12169"; transcript_id "sraer114_gene_12169_tx_5"; exon_id "6_128209732_128209831_+"; exonnum "6"; txlen "1820";
6	sraer114_mid	exon	128209732	128209831	0.0117027023048978	+	.	gene_id "sraer114_gene_12169"; transcript_id "sraer114_gene_12169_tx_9"; exon_id "6_128209732_128209831_+"; exonnum "7"; txlen "1355";
6	sraer114_ss	exon	128210128	128210215	0.051093690522485	+	.	gene_id "sraer114_gene_12169"; transcript_id "sraer114_gene_12169_tx_1"; exon_id "6_128210128_128210215_+"; exonnum "6"; txlen "1151";
6	sraer114_ss	exon	128210128	128210215	0.0117027023048978	+	.	gene_id "sraer114_gene_12169"; transcript_id "sraer114_gene_12169_tx_10"; exon_id "6_128210128_128210215_+"; exonnum "8"; txlen "1924";
6	sraer114_ss	exon	128210128	128210215	0.0115928431305912	+	.	gene_id "sraer114_gene_12169"; transcript_id "sraer114_gene_12169_tx_11"; exon_id "6_128210128_128210215_+"; exonnum "6"; txlen "1195";
6	sraer114_ss	exon	128210128	128210215	0.0115928431305912	+	.	gene_id "sraer114_gene_12169"; transcript_id "sraer114_gene_12169_tx_12"; exon_id "6_128210128_128210215_+"; exonnum "6"; txlen "1764";
6	sraer114_ss	exon	128210128	128210215	0.0115928431305912	+	.	gene_id "sraer114_gene_12169"; transcript_id "sraer114_gene_12169_tx_13"; exon_id "6_128210128_128210215_+"; exonnum "5"; txlen "1664";
6	sraer114_ss	exon	128210128	128210215	0.0400805738048049	+	.	gene_id "sraer114_gene_12169"; transcript_id "sraer114_gene_12169_tx_2"; exon_id "6_128210128_128210215_+"; exonnum "7"; txlen "1255";
6	sraer114_ss	exon	128210128	128210215	0.0313525625225496	+	.	gene_id "sraer114_gene_12169"; transcript_id "sraer114_gene_12169_tx_3"; exon_id "6_128210128_128210215_+"; exonnum "6"; txlen "1720";
6	sraer114_ss	exon	128210128	128210215	0.0313525625225496	+	.	gene_id "sraer114_gene_12169"; transcript_id "sraer114_gene_12169_tx_4"; exon_id "6_128210128_128210215_+"; exonnum "7"; txlen "1251";
6	sraer114_ss	exon	128210128	128210215	0.0313525625225496	+	.	gene_id "sraer114_gene_12169"; transcript_id "sraer114_gene_12169_tx_5"; exon_id "6_128210128_128210215_+"; exonnum "7"; txlen "1820";
6	sraer114_ss	exon	128210128	128210215	0.0251648686305467	+	.	gene_id "sraer114_gene_12169"; transcript_id "sraer114_gene_12169_tx_6"; exon_id "6_128210128_128210215_+"; exonnum "5"; txlen "1095";
6	sraer114_ss	exon	128210128	128210215	0.0174339172605718	+	.	gene_id "sraer114_gene_12169"; transcript_id "sraer114_gene_12169_tx_7"; exon_id "6_128210128_128210215_+"; exonnum "6"; txlen "1199";
6	sraer114_ss	exon	128210128	128210215	0.0117027023048978	+	.	gene_id "sraer114_gene_12169"; transcript_id "sraer114_gene_12169_tx_8"; exon_id "6_128210128_128210215_+"; exonnum "7"; txlen "1824";
6	sraer114_ss	exon	128210128	128210215	0.0117027023048978	+	.	gene_id "sraer114_gene_12169"; transcript_id "sraer114_gene_12169_tx_9"; exon_id "6_128210128_128210215_+"; exonnum "8"; txlen "1355";
6	sraer114_es	exon	128230211	128230293	5.94685187558903	+	.	gene_id "ENSRNOG00000048412"; transcript_id "ENSRNOG00000048412_tx_2"; exon_id "6_128230211_128230293_+"; exonnum "1"; txlen "1404";
6	ensembl	five_prime_utr	128232240	128232438	0	+	.	gene_id "ENSRNOG00000048412"; gene_version "4"; transcript_id "ENSRNOT00000071976"; transcript_version "3"; gene_name "Fam181a"; gene_source "ensembl"; gene_biotype "protein_coding"; transcript_name "Fam181a-201"; transcript_source "ensembl"; transcript_biotype "protein_coding"; tag "Ensembl_canonical";
6	ensembl	exon	128232240	128232564	0	+	.	gene_id "ENSRNOG00000048412"; gene_version "4"; transcript_id "ENSRNOT00000071976"; transcript_version "3"; exon_number "1"; gene_name "Fam181a"; gene_source "ensembl"; gene_biotype "protein_coding"; transcript_name "Fam181a-201"; transcript_source "ensembl"; transcript_biotype "protein_coding"; exon_id "ENSRNOE00000816500"; exon_version "1"; tag "Ensembl_canonical";
6	ensembl	gene	128232240	128236625	0	+	.	gene_id "ENSRNOG00000048412"; gene_version "4"; gene_name "Fam181a"; gene_source "ensembl"; gene_biotype "protein_coding";
6	ensembl	transcript	128232240	128236625	0	+	.	gene_id "ENSRNOG00000048412"; gene_version "4"; transcript_id "ENSRNOT00000071976"; transcript_version "3"; gene_name "Fam181a"; gene_source "ensembl"; gene_biotype "protein_coding"; transcript_name "Fam181a-201"; transcript_source "ensembl"; transcript_biotype "protein_coding"; tag "Ensembl_canonical";
6	ensembl	start_codon	128232439	128232441	0	+	0	gene_id "ENSRNOG00000048412"; gene_version "4"; transcript_id "ENSRNOT00000071976"; transcript_version "3"; exon_number "1"; gene_name "Fam181a"; gene_source "ensembl"; gene_biotype "protein_coding"; transcript_name "Fam181a-201"; transcript_source "ensembl"; transcript_biotype "protein_coding"; tag "Ensembl_canonical";
6	ensembl	CDS	128232439	128232564	0	+	0	gene_id "ENSRNOG00000048412"; gene_version "4"; transcript_id "ENSRNOT00000071976"; transcript_version "3"; exon_number "1"; gene_name "Fam181a"; gene_source "ensembl"; gene_biotype "protein_coding"; transcript_name "Fam181a-201"; transcript_source "ensembl"; transcript_biotype "protein_coding"; protein_id "ENSRNOP00000067135"; protein_version "3"; tag "Ensembl_canonical";
6	ensembl	exon	128234136	128234215	0	+	.	gene_id "ENSRNOG00000048412"; gene_version "4"; transcript_id "ENSRNOT00000075399"; transcript_version "4"; exon_number "1"; gene_name "Fam181a"; gene_source "ensembl"; gene_biotype "protein_coding"; transcript_name "Fam181a-202"; transcript_source "ensembl"; transcript_biotype "protein_coding"; exon_id "ENSRNOE00000528860"; exon_version "1";
6	ensembl	five_prime_utr	128234136	128234215	0	+	.	gene_id "ENSRNOG00000048412"; gene_version "4"; transcript_id "ENSRNOT00000075399"; transcript_version "4"; gene_name "Fam181a"; gene_source "ensembl"; gene_biotype "protein_coding"; transcript_name "Fam181a-202"; transcript_source "ensembl"; transcript_biotype "protein_coding";
6	ensembl	transcript	128234136	128236193	0	+	.	gene_id "ENSRNOG00000048412"; gene_version "4"; transcript_id "ENSRNOT00000075399"; transcript_version "4"; gene_name "Fam181a"; gene_source "ensembl"; gene_biotype "protein_coding"; transcript_name "Fam181a-202"; transcript_source "ensembl"; transcript_biotype "protein_coding";
6	ensembl	five_prime_utr	128234873	128234956	0	+	.	gene_id "ENSRNOG00000048412"; gene_version "4"; transcript_id "ENSRNOT00000075399"; transcript_version "4"; gene_name "Fam181a"; gene_source "ensembl"; gene_biotype "protein_coding"; transcript_name "Fam181a-202"; transcript_source "ensembl"; transcript_biotype "protein_coding";
6	ensembl	CDS	128234873	128235832	0	+	0	gene_id "ENSRNOG00000048412"; gene_version "4"; transcript_id "ENSRNOT00000071976"; transcript_version "3"; exon_number "2"; gene_name "Fam181a"; gene_source "ensembl"; gene_biotype "protein_coding"; transcript_name "Fam181a-201"; transcript_source "ensembl"; transcript_biotype "protein_coding"; protein_id "ENSRNOP00000067135"; protein_version "3"; tag "Ensembl_canonical";
6	ensembl	exon	128234873	128236193	0	+	.	gene_id "ENSRNOG00000048412"; gene_version "4"; transcript_id "ENSRNOT00000075399"; transcript_version "4"; exon_number "2"; gene_name "Fam181a"; gene_source "ensembl"; gene_biotype "protein_coding"; transcript_name "Fam181a-202"; transcript_source "ensembl"; transcript_biotype "protein_coding"; exon_id "ENSRNOE00000468938"; exon_version "2";
6	ENSEMBL114_rn	exon	128234873	128236193	5.94685187558903	+	.	gene_id "ENSRNOG00000048412"; transcript_id "ENSRNOG00000048412_tx_2"; exon_id "6_128234873_128236193_+"; exonnum "2"; txlen "1404";
6	ensembl	exon	128234873	128236625	0	+	.	gene_id "ENSRNOG00000048412"; gene_version "4"; transcript_id "ENSRNOT00000071976"; transcript_version "3"; exon_number "2"; gene_name "Fam181a"; gene_source "ensembl"; gene_biotype "protein_coding"; transcript_name "Fam181a-201"; transcript_source "ensembl"; transcript_biotype "protein_coding"; exon_id "ENSRNOE00000509866"; exon_version "3"; tag "Ensembl_canonical";
6	ensembl	start_codon	128234957	128234959	0	+	0	gene_id "ENSRNOG00000048412"; gene_version "4"; transcript_id "ENSRNOT00000075399"; transcript_version "4"; exon_number "2"; gene_name "Fam181a"; gene_source "ensembl"; gene_biotype "protein_coding"; transcript_name "Fam181a-202"; transcript_source "ensembl"; transcript_biotype "protein_coding";
6	ensembl	CDS	128234957	128235832	0	+	0	gene_id "ENSRNOG00000048412"; gene_version "4"; transcript_id "ENSRNOT00000075399"; transcript_version "4"; exon_number "2"; gene_name "Fam181a"; gene_source "ensembl"; gene_biotype "protein_coding"; transcript_name "Fam181a-202"; transcript_source "ensembl"; transcript_biotype "protein_coding"; protein_id "ENSRNOP00000067372"; protein_version "1";
6	ensembl	stop_codon	128235833	128235835	0	+	0	gene_id "ENSRNOG00000048412"; gene_version "4"; transcript_id "ENSRNOT00000075399"; transcript_version "4"; exon_number "2"; gene_name "Fam181a"; gene_source "ensembl"; gene_biotype "protein_coding"; transcript_name "Fam181a-202"; transcript_source "ensembl"; transcript_biotype "protein_coding";
6	ensembl	stop_codon	128235833	128235835	0	+	0	gene_id "ENSRNOG00000048412"; gene_version "4"; transcript_id "ENSRNOT00000071976"; transcript_version "3"; exon_number "2"; gene_name "Fam181a"; gene_source "ensembl"; gene_biotype "protein_coding"; transcript_name "Fam181a-201"; transcript_source "ensembl"; transcript_biotype "protein_coding"; tag "Ensembl_canonical";
6	ensembl	three_prime_utr	128235836	128236193	0	+	.	gene_id "ENSRNOG00000048412"; gene_version "4"; transcript_id "ENSRNOT00000075399"; transcript_version "4"; gene_name "Fam181a"; gene_source "ensembl"; gene_biotype "protein_coding"; transcript_name "Fam181a-202"; transcript_source "ensembl"; transcript_biotype "protein_coding";
6	ensembl	three_prime_utr	128235836	128236625	0	+	.	gene_id "ENSRNOG00000048412"; gene_version "4"; transcript_id "ENSRNOT00000071976"; transcript_version "3"; gene_name "Fam181a"; gene_source "ensembl"; gene_biotype "protein_coding"; transcript_name "Fam181a-201"; transcript_source "ensembl"; transcript_biotype "protein_coding"; tag "Ensembl_canonical";
6	sraer114_es	exon	128281960	128282017	0.292475813777985	+	.	gene_id "sraer114_gene_5317"; transcript_id "sraer114_gene_5317_tx_3"; exon_id "6_128281960_128282017_+"; exonnum "1"; txlen "1235";
6	sraer114_es	exon	128281960	128282017	0.285625604234779	+	.	gene_id "sraer114_gene_5317"; transcript_id "sraer114_gene_5317_tx_4"; exon_id "6_128281960_128282017_+"; exonnum "1"; txlen "1448";
6	sraer114_es	exon	128282461	128282531	2.96720118789365	+	.	gene_id "sraer114_gene_5317"; transcript_id "sraer114_gene_5317_tx_1"; exon_id "6_128282461_128282531_+"; exonnum "1"; txlen "1461";
6	sraer114_es	exon	128282461	128282531	2.57479661300019	+	.	gene_id "sraer114_gene_5317"; transcript_id "sraer114_gene_5317_tx_2"; exon_id "6_128282461_128282531_+"; exonnum "1"; txlen "1248";
6	sraer114_mid	exon	128282827	128282889	2.96720118789365	+	.	gene_id "sraer114_gene_5317"; transcript_id "sraer114_gene_5317_tx_1"; exon_id "6_128282827_128282889_+"; exonnum "2"; txlen "1461";
6	sraer114_mid	exon	128282827	128282889	2.57479661300019	+	.	gene_id "sraer114_gene_5317"; transcript_id "sraer114_gene_5317_tx_2"; exon_id "6_128282827_128282889_+"; exonnum "2"; txlen "1248";
6	sraer114_mid	exon	128282827	128282889	0.292475813777985	+	.	gene_id "sraer114_gene_5317"; transcript_id "sraer114_gene_5317_tx_3"; exon_id "6_128282827_128282889_+"; exonnum "2"; txlen "1235";
6	sraer114_mid	exon	128282827	128282889	0.285625604234779	+	.	gene_id "sraer114_gene_5317"; transcript_id "sraer114_gene_5317_tx_4"; exon_id "6_128282827_128282889_+"; exonnum "2"; txlen "1448";
6	sraer114_mid	exon	128284509	128284645	2.57479661300019	+	.	gene_id "sraer114_gene_5317"; transcript_id "sraer114_gene_5317_tx_2"; exon_id "6_128284509_128284645_+"; exonnum "3"; txlen "1248";
6	sraer114_mid	exon	128284509	128284645	0.292475813777985	+	.	gene_id "sraer114_gene_5317"; transcript_id "sraer114_gene_5317_tx_3"; exon_id "6_128284509_128284645_+"; exonnum "3"; txlen "1235";
6	sraer114_mid	exon	128284509	128284858	2.96720118789365	+	.	gene_id "sraer114_gene_5317"; transcript_id "sraer114_gene_5317_tx_1"; exon_id "6_128284509_128284858_+"; exonnum "3"; txlen "1461";
6	sraer114_mid	exon	128284509	128284858	0.285625604234779	+	.	gene_id "sraer114_gene_5317"; transcript_id "sraer114_gene_5317_tx_4"; exon_id "6_128284509_128284858_+"; exonnum "3"; txlen "1448";
6	sraer114_mid	exon	128285545	128285682	2.96720118789365	+	.	gene_id "sraer114_gene_5317"; transcript_id "sraer114_gene_5317_tx_1"; exon_id "6_128285545_128285682_+"; exonnum "4"; txlen "1461";
6	sraer114_mid	exon	128285545	128285682	2.57479661300019	+	.	gene_id "sraer114_gene_5317"; transcript_id "sraer114_gene_5317_tx_2"; exon_id "6_128285545_128285682_+"; exonnum "4"; txlen "1248";
6	sraer114_mid	exon	128285545	128285682	0.292475813777985	+	.	gene_id "sraer114_gene_5317"; transcript_id "sraer114_gene_5317_tx_3"; exon_id "6_128285545_128285682_+"; exonnum "4"; txlen "1235";
6	sraer114_mid	exon	128285545	128285682	0.285625604234779	+	.	gene_id "sraer114_gene_5317"; transcript_id "sraer114_gene_5317_tx_4"; exon_id "6_128285545_128285682_+"; exonnum "4"; txlen "1448";
6	sraer114_mid	exon	128286905	128286966	2.96720118789365	+	.	gene_id "sraer114_gene_5317"; transcript_id "sraer114_gene_5317_tx_1"; exon_id "6_128286905_128286966_+"; exonnum "5"; txlen "1461";
6	sraer114_mid	exon	128286905	128286966	2.57479661300019	+	.	gene_id "sraer114_gene_5317"; transcript_id "sraer114_gene_5317_tx_2"; exon_id "6_128286905_128286966_+"; exonnum "5"; txlen "1248";
6	sraer114_mid	exon	128286905	128286966	0.292475813777985	+	.	gene_id "sraer114_gene_5317"; transcript_id "sraer114_gene_5317_tx_3"; exon_id "6_128286905_128286966_+"; exonnum "5"; txlen "1235";
6	sraer114_mid	exon	128286905	128286966	0.285625604234779	+	.	gene_id "sraer114_gene_5317"; transcript_id "sraer114_gene_5317_tx_4"; exon_id "6_128286905_128286966_+"; exonnum "5"; txlen "1448";
6	sraer114_mid	exon	128289528	128289619	2.96720118789365	+	.	gene_id "sraer114_gene_5317"; transcript_id "sraer114_gene_5317_tx_1"; exon_id "6_128289528_128289619_+"; exonnum "6"; txlen "1461";
6	sraer114_mid	exon	128289528	128289619	2.57479661300019	+	.	gene_id "sraer114_gene_5317"; transcript_id "sraer114_gene_5317_tx_2"; exon_id "6_128289528_128289619_+"; exonnum "6"; txlen "1248";
6	sraer114_mid	exon	128289528	128289619	0.292475813777985	+	.	gene_id "sraer114_gene_5317"; transcript_id "sraer114_gene_5317_tx_3"; exon_id "6_128289528_128289619_+"; exonnum "6"; txlen "1235";
6	sraer114_mid	exon	128289528	128289619	0.285625604234779	+	.	gene_id "sraer114_gene_5317"; transcript_id "sraer114_gene_5317_tx_4"; exon_id "6_128289528_128289619_+"; exonnum "6"; txlen "1448";
6	sraer114_ss	exon	128291002	128291686	2.96720118789365	+	.	gene_id "sraer114_gene_5317"; transcript_id "sraer114_gene_5317_tx_1"; exon_id "6_128291002_128291686_+"; exonnum "7"; txlen "1461";
6	sraer114_ss	exon	128291002	128291686	2.57479661300019	+	.	gene_id "sraer114_gene_5317"; transcript_id "sraer114_gene_5317_tx_2"; exon_id "6_128291002_128291686_+"; exonnum "7"; txlen "1248";
6	sraer114_ss	exon	128291002	128291686	0.292475813777985	+	.	gene_id "sraer114_gene_5317"; transcript_id "sraer114_gene_5317_tx_3"; exon_id "6_128291002_128291686_+"; exonnum "7"; txlen "1235";
6	sraer114_ss	exon	128291002	128291686	0.285625604234779	+	.	gene_id "sraer114_gene_5317"; transcript_id "sraer114_gene_5317_tx_4"; exon_id "6_128291002_128291686_+"; exonnum "7"; txlen "1448";
6	ensembl	five_prime_utr	128299693	128299717	0	+	.	gene_id "ENSRNOG00000009117"; gene_version "7"; transcript_id "ENSRNOT00000156965"; transcript_version "1"; gene_name "Otub2"; gene_source "ensembl"; gene_biotype "protein_coding"; transcript_name "Otub2-203"; transcript_source "ensembl"; transcript_biotype "protein_coding";
6	ensembl	exon	128299693	128299750	0	+	.	gene_id "ENSRNOG00000009117"; gene_version "7"; transcript_id "ENSRNOT00000156965"; transcript_version "1"; exon_number "1"; gene_name "Otub2"; gene_source "ensembl"; gene_biotype "protein_coding"; transcript_name "Otub2-203"; transcript_source "ensembl"; transcript_biotype "protein_coding"; exon_id "ENSRNOE00000724099"; exon_version "1";
6	ensembl	gene	128299693	128328433	0	+	.	gene_id "ENSRNOG00000009117"; gene_version "7"; gene_name "Otub2"; gene_source "ensembl"; gene_biotype "protein_coding";
6	ensembl	transcript	128299693	128328433	0	+	.	gene_id "ENSRNOG00000009117"; gene_version "7"; transcript_id "ENSRNOT00000156965"; transcript_version "1"; gene_name "Otub2"; gene_source "ensembl"; gene_biotype "protein_coding"; transcript_name "Otub2-203"; transcript_source "ensembl"; transcript_biotype "protein_coding";
6	ensembl	CDS	128299718	128299750	0	+	0	gene_id "ENSRNOG00000009117"; gene_version "7"; transcript_id "ENSRNOT00000156965"; transcript_version "1"; exon_number "1"; gene_name "Otub2"; gene_source "ensembl"; gene_biotype "protein_coding"; transcript_name "Otub2-203"; transcript_source "ensembl"; transcript_biotype "protein_coding"; protein_id "ENSRNOP00000098856"; protein_version "1";
6	ensembl	exon	128309857	128310066	0	+	.	gene_id "ENSRNOG00000009117"; gene_version "7"; transcript_id "ENSRNOT00000012124"; transcript_version "7"; exon_number "1"; gene_name "Otub2"; gene_source "ensembl"; gene_biotype "protein_coding"; transcript_name "Otub2-201"; transcript_source "ensembl"; transcript_biotype "protein_coding"; exon_id "ENSRNOE00000580804"; exon_version "1";
6	ensembl	CDS	128309857	128310066	0	+	0	gene_id "ENSRNOG00000009117"; gene_version "7"; transcript_id "ENSRNOT00000012124"; transcript_version "7"; exon_number "1"; gene_name "Otub2"; gene_source "ensembl"; gene_biotype "protein_coding"; transcript_name "Otub2-201"; transcript_source "ensembl"; transcript_biotype "protein_coding"; protein_id "ENSRNOP00000012124"; protein_version "6";
6	ensembl	transcript	128309857	128328433	0	+	.	gene_id "ENSRNOG00000009117"; gene_version "7"; transcript_id "ENSRNOT00000012124"; transcript_version "7"; gene_name "Otub2"; gene_source "ensembl"; gene_biotype "protein_coding"; transcript_name "Otub2-201"; transcript_source "ensembl"; transcript_biotype "protein_coding";
6	ensembl	five_prime_utr	128309867	128309868	0	+	.	gene_id "ENSRNOG00000009117"; gene_version "7"; transcript_id "ENSRNOT00000160889"; transcript_version "1"; gene_name "Otub2"; gene_source "ensembl"; gene_biotype "protein_coding"; transcript_name "Otub2-205"; transcript_source "ensembl"; transcript_biotype "protein_coding";
6	ensembl	exon	128309867	128310062	0	+	.	gene_id "ENSRNOG00000009117"; gene_version "7"; transcript_id "ENSRNOT00000160889"; transcript_version "1"; exon_number "1"; gene_name "Otub2"; gene_source "ensembl"; gene_biotype "protein_coding"; transcript_name "Otub2-205"; transcript_source "ensembl"; transcript_biotype "protein_coding"; exon_id "ENSRNOE00000439574"; exon_version "3";
6	ensembl	transcript	128309867	128328433	0	+	.	gene_id "ENSRNOG00000009117"; gene_version "7"; transcript_id "ENSRNOT00000160889"; transcript_version "1"; gene_name "Otub2"; gene_source "ensembl"; gene_biotype "protein_coding"; transcript_name "Otub2-205"; transcript_source "ensembl"; transcript_biotype "protein_coding";
6	ensembl	CDS	128309869	128310062	0	+	0	gene_id "ENSRNOG00000009117"; gene_version "7"; transcript_id "ENSRNOT00000160889"; transcript_version "1"; exon_number "1"; gene_name "Otub2"; gene_source "ensembl"; gene_biotype "protein_coding"; transcript_name "Otub2-205"; transcript_source "ensembl"; transcript_biotype "protein_coding"; protein_id "ENSRNOP00000109026"; protein_version "1";
6	ensembl	five_prime_utr	128309889	128310059	0	+	.	gene_id "ENSRNOG00000009117"; gene_version "7"; transcript_id "ENSRNOT00000113696"; transcript_version "2"; gene_name "Otub2"; gene_source "ensembl"; gene_biotype "protein_coding"; transcript_name "Otub2-202"; transcript_source "ensembl"; transcript_biotype "protein_coding"; tag "Ensembl_canonical";
6	ensembl	exon	128309889	128310062	0	+	.	gene_id "ENSRNOG00000009117"; gene_version "7"; transcript_id "ENSRNOT00000113696"; transcript_version "2"; exon_number "1"; gene_name "Otub2"; gene_source "ensembl"; gene_biotype "protein_coding"; transcript_name "Otub2-202"; transcript_source "ensembl"; transcript_biotype "protein_coding"; exon_id "ENSRNOE00000737262"; exon_version "1"; tag "Ensembl_canonical";
6	ensembl	transcript	128309889	128326682	0	+	.	gene_id "ENSRNOG00000009117"; gene_version "7"; transcript_id "ENSRNOT00000113696"; transcript_version "2"; gene_name "Otub2"; gene_source "ensembl"; gene_biotype "protein_coding"; transcript_name "Otub2-202"; transcript_source "ensembl"; transcript_biotype "protein_coding"; tag "Ensembl_canonical";
6	ensembl	CDS	128310060	128310062	0	+	0	gene_id "ENSRNOG00000009117"; gene_version "7"; transcript_id "ENSRNOT00000113696"; transcript_version "2"; exon_number "1"; gene_name "Otub2"; gene_source "ensembl"; gene_biotype "protein_coding"; transcript_name "Otub2-202"; transcript_source "ensembl"; transcript_biotype "protein_coding"; protein_id "ENSRNOP00000081107"; protein_version "2"; tag "Ensembl_canonical";
6	ensembl	start_codon	128310060	128310062	0	+	0	gene_id "ENSRNOG00000009117"; gene_version "7"; transcript_id "ENSRNOT00000113696"; transcript_version "2"; exon_number "1"; gene_name "Otub2"; gene_source "ensembl"; gene_biotype "protein_coding"; transcript_name "Otub2-202"; transcript_source "ensembl"; transcript_biotype "protein_coding"; tag "Ensembl_canonical";
6	sraer114_es	exon	128312352	128312502	0.0214995289109122	+	.	gene_id "ENSRNOG00000009117"; transcript_id "ENSRNOG00000009117_tx_3"; exon_id "6_128312352_128312502_+"; exonnum "1"; txlen "1645";
6	ensembl	exon	128314891	128315208	0	+	.	gene_id "ENSRNOG00000009117"; gene_version "7"; transcript_id "ENSRNOT00000113696"; transcript_version "2"; exon_number "2"; gene_name "Otub2"; gene_source "ensembl"; gene_biotype "protein_coding"; transcript_name "Otub2-202"; transcript_source "ensembl"; transcript_biotype "protein_coding"; exon_id "ENSRNOE00000640093"; exon_version "1"; tag "Ensembl_canonical";
6	ensembl	CDS	128314891	128315208	0	+	0	gene_id "ENSRNOG00000009117"; gene_version "7"; transcript_id "ENSRNOT00000113696"; transcript_version "2"; exon_number "2"; gene_name "Otub2"; gene_source "ensembl"; gene_biotype "protein_coding"; transcript_name "Otub2-202"; transcript_source "ensembl"; transcript_biotype "protein_coding"; protein_id "ENSRNOP00000081107"; protein_version "2"; tag "Ensembl_canonical";
6	ENSEMBL114_rn	exon	128314891	128315208	0.0214995289109122	+	.	gene_id "ENSRNOG00000009117"; transcript_id "ENSRNOG00000009117_tx_3"; exon_id "6_128314891_128315208_+"; exonnum "2"; txlen "1645";
6	ensembl	five_prime_utr	128319787	128320142	0	+	.	gene_id "ENSRNOG00000009117"; gene_version "7"; transcript_id "ENSRNOT00000158457"; transcript_version "1"; gene_name "Otub2"; gene_source "ensembl"; gene_biotype "protein_coding"; transcript_name "Otub2-204"; transcript_source "ensembl"; transcript_biotype "protein_coding";
6	ensembl	exon	128319787	128320151	0	+	.	gene_id "ENSRNOG00000009117"; gene_version "7"; transcript_id "ENSRNOT00000158457"; transcript_version "1"; exon_number "1"; gene_name "Otub2"; gene_source "ensembl"; gene_biotype "protein_coding"; transcript_name "Otub2-204"; transcript_source "ensembl"; transcript_biotype "protein_coding"; exon_id "ENSRNOE00000676913"; exon_version "1";
6	ensembl	transcript	128319787	128328433	0	+	.	gene_id "ENSRNOG00000009117"; gene_version "7"; transcript_id "ENSRNOT00000158457"; transcript_version "1"; gene_name "Otub2"; gene_source "ensembl"; gene_biotype "protein_coding"; transcript_name "Otub2-204"; transcript_source "ensembl"; transcript_biotype "protein_coding";
6	ensembl	CDS	128320143	128320151	0	+	0	gene_id "ENSRNOG00000009117"; gene_version "7"; transcript_id "ENSRNOT00000158457"; transcript_version "1"; exon_number "1"; gene_name "Otub2"; gene_source "ensembl"; gene_biotype "protein_coding"; transcript_name "Otub2-204"; transcript_source "ensembl"; transcript_biotype "protein_coding"; protein_id "ENSRNOP00000110582"; protein_version "1";
6	ensembl	exon	128322183	128322278	0	+	.	gene_id "ENSRNOG00000009117"; gene_version "7"; transcript_id "ENSRNOT00000158457"; transcript_version "1"; exon_number "2"; gene_name "Otub2"; gene_source "ensembl"; gene_biotype "protein_coding"; transcript_name "Otub2-204"; transcript_source "ensembl"; transcript_biotype "protein_coding"; exon_id "ENSRNOE00000085692"; exon_version "2";
6	ensembl	CDS	128322183	128322278	0	+	0	gene_id "ENSRNOG00000009117"; gene_version "7"; transcript_id "ENSRNOT00000158457"; transcript_version "1"; exon_number "2"; gene_name "Otub2"; gene_source "ensembl"; gene_biotype "protein_coding"; transcript_name "Otub2-204"; transcript_source "ensembl"; transcript_biotype "protein_coding"; protein_id "ENSRNOP00000110582"; protein_version "1";
6	ensembl	exon	128322183	128322278	0	+	.	gene_id "ENSRNOG00000009117"; gene_version "7"; transcript_id "ENSRNOT00000113696"; transcript_version "2"; exon_number "3"; gene_name "Otub2"; gene_source "ensembl"; gene_biotype "protein_coding"; transcript_name "Otub2-202"; transcript_source "ensembl"; transcript_biotype "protein_coding"; exon_id "ENSRNOE00000085692"; exon_version "2"; tag "Ensembl_canonical";
6	ensembl	CDS	128322183	128322278	0	+	0	gene_id "ENSRNOG00000009117"; gene_version "7"; transcript_id "ENSRNOT00000113696"; transcript_version "2"; exon_number "3"; gene_name "Otub2"; gene_source "ensembl"; gene_biotype "protein_coding"; transcript_name "Otub2-202"; transcript_source "ensembl"; transcript_biotype "protein_coding"; protein_id "ENSRNOP00000081107"; protein_version "2"; tag "Ensembl_canonical";
6	ensembl	exon	128322183	128322278	0	+	.	gene_id "ENSRNOG00000009117"; gene_version "7"; transcript_id "ENSRNOT00000012124"; transcript_version "7"; exon_number "2"; gene_name "Otub2"; gene_source "ensembl"; gene_biotype "protein_coding"; transcript_name "Otub2-201"; transcript_source "ensembl"; transcript_biotype "protein_coding"; exon_id "ENSRNOE00000085692"; exon_version "2";
6	ensembl	CDS	128322183	128322278	0	+	0	gene_id "ENSRNOG00000009117"; gene_version "7"; transcript_id "ENSRNOT00000012124"; transcript_version "7"; exon_number "2"; gene_name "Otub2"; gene_source "ensembl"; gene_biotype "protein_coding"; transcript_name "Otub2-201"; transcript_source "ensembl"; transcript_biotype "protein_coding"; protein_id "ENSRNOP00000012124"; protein_version "6";
6	ensembl	exon	128322183	128322278	0	+	.	gene_id "ENSRNOG00000009117"; gene_version "7"; transcript_id "ENSRNOT00000156965"; transcript_version "1"; exon_number "2"; gene_name "Otub2"; gene_source "ensembl"; gene_biotype "protein_coding"; transcript_name "Otub2-203"; transcript_source "ensembl"; transcript_biotype "protein_coding"; exon_id "ENSRNOE00000085692"; exon_version "2";
6	ensembl	CDS	128322183	128322278	0	+	0	gene_id "ENSRNOG00000009117"; gene_version "7"; transcript_id "ENSRNOT00000156965"; transcript_version "1"; exon_number "2"; gene_name "Otub2"; gene_source "ensembl"; gene_biotype "protein_coding"; transcript_name "Otub2-203"; transcript_source "ensembl"; transcript_biotype "protein_coding"; protein_id "ENSRNOP00000098856"; protein_version "1";
6	ENSEMBL114_rn	exon	128322183	128322278	0.0214995289109122	+	.	gene_id "ENSRNOG00000009117"; transcript_id "ENSRNOG00000009117_tx_3"; exon_id "6_128322183_128322278_+"; exonnum "3"; txlen "1645";
6	ensembl	exon	128322921	128323039	0	+	.	gene_id "ENSRNOG00000009117"; gene_version "7"; transcript_id "ENSRNOT00000158457"; transcript_version "1"; exon_number "3"; gene_name "Otub2"; gene_source "ensembl"; gene_biotype "protein_coding"; transcript_name "Otub2-204"; transcript_source "ensembl"; transcript_biotype "protein_coding"; exon_id "ENSRNOE00000085787"; exon_version "1";
6	ensembl	CDS	128322921	128323039	0	+	0	gene_id "ENSRNOG00000009117"; gene_version "7"; transcript_id "ENSRNOT00000158457"; transcript_version "1"; exon_number "3"; gene_name "Otub2"; gene_source "ensembl"; gene_biotype "protein_coding"; transcript_name "Otub2-204"; transcript_source "ensembl"; transcript_biotype "protein_coding"; protein_id "ENSRNOP00000110582"; protein_version "1";
6	ensembl	exon	128322921	128323039	0	+	.	gene_id "ENSRNOG00000009117"; gene_version "7"; transcript_id "ENSRNOT00000113696"; transcript_version "2"; exon_number "4"; gene_name "Otub2"; gene_source "ensembl"; gene_biotype "protein_coding"; transcript_name "Otub2-202"; transcript_source "ensembl"; transcript_biotype "protein_coding"; exon_id "ENSRNOE00000085787"; exon_version "1"; tag "Ensembl_canonical";
6	ensembl	CDS	128322921	128323039	0	+	0	gene_id "ENSRNOG00000009117"; gene_version "7"; transcript_id "ENSRNOT00000113696"; transcript_version "2"; exon_number "4"; gene_name "Otub2"; gene_source "ensembl"; gene_biotype "protein_coding"; transcript_name "Otub2-202"; transcript_source "ensembl"; transcript_biotype "protein_coding"; protein_id "ENSRNOP00000081107"; protein_version "2"; tag "Ensembl_canonical";
6	ensembl	exon	128322921	128323039	0	+	.	gene_id "ENSRNOG00000009117"; gene_version "7"; transcript_id "ENSRNOT00000012124"; transcript_version "7"; exon_number "3"; gene_name "Otub2"; gene_source "ensembl"; gene_biotype "protein_coding"; transcript_name "Otub2-201"; transcript_source "ensembl"; transcript_biotype "protein_coding"; exon_id "ENSRNOE00000085787"; exon_version "1";
6	ensembl	CDS	128322921	128323039	0	+	0	gene_id "ENSRNOG00000009117"; gene_version "7"; transcript_id "ENSRNOT00000012124"; transcript_version "7"; exon_number "3"; gene_name "Otub2"; gene_source "ensembl"; gene_biotype "protein_coding"; transcript_name "Otub2-201"; transcript_source "ensembl"; transcript_biotype "protein_coding"; protein_id "ENSRNOP00000012124"; protein_version "6";
6	ensembl	exon	128322921	128323039	0	+	.	gene_id "ENSRNOG00000009117"; gene_version "7"; transcript_id "ENSRNOT00000156965"; transcript_version "1"; exon_number "3"; gene_name "Otub2"; gene_source "ensembl"; gene_biotype "protein_coding"; transcript_name "Otub2-203"; transcript_source "ensembl"; transcript_biotype "protein_coding"; exon_id "ENSRNOE00000085787"; exon_version "1";
6	ensembl	CDS	128322921	128323039	0	+	0	gene_id "ENSRNOG00000009117"; gene_version "7"; transcript_id "ENSRNOT00000156965"; transcript_version "1"; exon_number "3"; gene_name "Otub2"; gene_source "ensembl"; gene_biotype "protein_coding"; transcript_name "Otub2-203"; transcript_source "ensembl"; transcript_biotype "protein_coding"; protein_id "ENSRNOP00000098856"; protein_version "1";
6	ENSEMBL114_rn	exon	128322921	128323039	0.0214995289109122	+	.	gene_id "ENSRNOG00000009117"; transcript_id "ENSRNOG00000009117_tx_3"; exon_id "6_128322921_128323039_+"; exonnum "4"; txlen "1645";
6	ensembl	exon	128324956	128325040	0	+	.	gene_id "ENSRNOG00000009117"; gene_version "7"; transcript_id "ENSRNOT00000158457"; transcript_version "1"; exon_number "4"; gene_name "Otub2"; gene_source "ensembl"; gene_biotype "protein_coding"; transcript_name "Otub2-204"; transcript_source "ensembl"; transcript_biotype "protein_coding"; exon_id "ENSRNOE00000085869"; exon_version "1";
6	ensembl	CDS	128324956	128325040	0	+	1	gene_id "ENSRNOG00000009117"; gene_version "7"; transcript_id "ENSRNOT00000158457"; transcript_version "1"; exon_number "4"; gene_name "Otub2"; gene_source "ensembl"; gene_biotype "protein_coding"; transcript_name "Otub2-204"; transcript_source "ensembl"; transcript_biotype "protein_coding"; protein_id "ENSRNOP00000110582"; protein_version "1";
6	ensembl	exon	128324956	128325040	0	+	.	gene_id "ENSRNOG00000009117"; gene_version "7"; transcript_id "ENSRNOT00000113696"; transcript_version "2"; exon_number "5"; gene_name "Otub2"; gene_source "ensembl"; gene_biotype "protein_coding"; transcript_name "Otub2-202"; transcript_source "ensembl"; transcript_biotype "protein_coding"; exon_id "ENSRNOE00000085869"; exon_version "1"; tag "Ensembl_canonical";
6	ensembl	CDS	128324956	128325040	0	+	1	gene_id "ENSRNOG00000009117"; gene_version "7"; transcript_id "ENSRNOT00000113696"; transcript_version "2"; exon_number "5"; gene_name "Otub2"; gene_source "ensembl"; gene_biotype "protein_coding"; transcript_name "Otub2-202"; transcript_source "ensembl"; transcript_biotype "protein_coding"; protein_id "ENSRNOP00000081107"; protein_version "2"; tag "Ensembl_canonical";
6	ensembl	exon	128324956	128325040	0	+	.	gene_id "ENSRNOG00000009117"; gene_version "7"; transcript_id "ENSRNOT00000160889"; transcript_version "1"; exon_number "2"; gene_name "Otub2"; gene_source "ensembl"; gene_biotype "protein_coding"; transcript_name "Otub2-205"; transcript_source "ensembl"; transcript_biotype "protein_coding"; exon_id "ENSRNOE00000085869"; exon_version "1";
6	ensembl	CDS	128324956	128325040	0	+	1	gene_id "ENSRNOG00000009117"; gene_version "7"; transcript_id "ENSRNOT00000160889"; transcript_version "1"; exon_number "2"; gene_name "Otub2"; gene_source "ensembl"; gene_biotype "protein_coding"; transcript_name "Otub2-205"; transcript_source "ensembl"; transcript_biotype "protein_coding"; protein_id "ENSRNOP00000109026"; protein_version "1";
6	ensembl	exon	128324956	128325040	0	+	.	gene_id "ENSRNOG00000009117"; gene_version "7"; transcript_id "ENSRNOT00000012124"; transcript_version "7"; exon_number "4"; gene_name "Otub2"; gene_source "ensembl"; gene_biotype "protein_coding"; transcript_name "Otub2-201"; transcript_source "ensembl"; transcript_biotype "protein_coding"; exon_id "ENSRNOE00000085869"; exon_version "1";
6	ensembl	CDS	128324956	128325040	0	+	1	gene_id "ENSRNOG00000009117"; gene_version "7"; transcript_id "ENSRNOT00000012124"; transcript_version "7"; exon_number "4"; gene_name "Otub2"; gene_source "ensembl"; gene_biotype "protein_coding"; transcript_name "Otub2-201"; transcript_source "ensembl"; transcript_biotype "protein_coding"; protein_id "ENSRNOP00000012124"; protein_version "6";
6	ensembl	exon	128324956	128325040	0	+	.	gene_id "ENSRNOG00000009117"; gene_version "7"; transcript_id "ENSRNOT00000156965"; transcript_version "1"; exon_number "4"; gene_name "Otub2"; gene_source "ensembl"; gene_biotype "protein_coding"; transcript_name "Otub2-203"; transcript_source "ensembl"; transcript_biotype "protein_coding"; exon_id "ENSRNOE00000085869"; exon_version "1";
6	ensembl	CDS	128324956	128325040	0	+	1	gene_id "ENSRNOG00000009117"; gene_version "7"; transcript_id "ENSRNOT00000156965"; transcript_version "1"; exon_number "4"; gene_name "Otub2"; gene_source "ensembl"; gene_biotype "protein_coding"; transcript_name "Otub2-203"; transcript_source "ensembl"; transcript_biotype "protein_coding"; protein_id "ENSRNOP00000098856"; protein_version "1";
6	ENSEMBL114_rn	exon	128324956	128325040	0.0214995289109122	+	.	gene_id "ENSRNOG00000009117"; transcript_id "ENSRNOG00000009117_tx_3"; exon_id "6_128324956_128325040_+"; exonnum "5"; txlen "1645";
6	ensembl	exon	128325373	128325567	0	+	.	gene_id "ENSRNOG00000009117"; gene_version "7"; transcript_id "ENSRNOT00000158457"; transcript_version "1"; exon_number "5"; gene_name "Otub2"; gene_source "ensembl"; gene_biotype "protein_coding"; transcript_name "Otub2-204"; transcript_source "ensembl"; transcript_biotype "protein_coding"; exon_id "ENSRNOE00000085941"; exon_version "2";
6	ensembl	CDS	128325373	128325567	0	+	0	gene_id "ENSRNOG00000009117"; gene_version "7"; transcript_id "ENSRNOT00000158457"; transcript_version "1"; exon_number "5"; gene_name "Otub2"; gene_source "ensembl"; gene_biotype "protein_coding"; transcript_name "Otub2-204"; transcript_source "ensembl"; transcript_biotype "protein_coding"; protein_id "ENSRNOP00000110582"; protein_version "1";
6	ensembl	exon	128325373	128325567	0	+	.	gene_id "ENSRNOG00000009117"; gene_version "7"; transcript_id "ENSRNOT00000113696"; transcript_version "2"; exon_number "6"; gene_name "Otub2"; gene_source "ensembl"; gene_biotype "protein_coding"; transcript_name "Otub2-202"; transcript_source "ensembl"; transcript_biotype "protein_coding"; exon_id "ENSRNOE00000085941"; exon_version "2"; tag "Ensembl_canonical";
6	ensembl	CDS	128325373	128325567	0	+	0	gene_id "ENSRNOG00000009117"; gene_version "7"; transcript_id "ENSRNOT00000113696"; transcript_version "2"; exon_number "6"; gene_name "Otub2"; gene_source "ensembl"; gene_biotype "protein_coding"; transcript_name "Otub2-202"; transcript_source "ensembl"; transcript_biotype "protein_coding"; protein_id "ENSRNOP00000081107"; protein_version "2"; tag "Ensembl_canonical";
6	ensembl	exon	128325373	128325567	0	+	.	gene_id "ENSRNOG00000009117"; gene_version "7"; transcript_id "ENSRNOT00000160889"; transcript_version "1"; exon_number "3"; gene_name "Otub2"; gene_source "ensembl"; gene_biotype "protein_coding"; transcript_name "Otub2-205"; transcript_source "ensembl"; transcript_biotype "protein_coding"; exon_id "ENSRNOE00000085941"; exon_version "2";
6	ensembl	CDS	128325373	128325567	0	+	0	gene_id "ENSRNOG00000009117"; gene_version "7"; transcript_id "ENSRNOT00000160889"; transcript_version "1"; exon_number "3"; gene_name "Otub2"; gene_source "ensembl"; gene_biotype "protein_coding"; transcript_name "Otub2-205"; transcript_source "ensembl"; transcript_biotype "protein_coding"; protein_id "ENSRNOP00000109026"; protein_version "1";
6	ensembl	exon	128325373	128325567	0	+	.	gene_id "ENSRNOG00000009117"; gene_version "7"; transcript_id "ENSRNOT00000012124"; transcript_version "7"; exon_number "5"; gene_name "Otub2"; gene_source "ensembl"; gene_biotype "protein_coding"; transcript_name "Otub2-201"; transcript_source "ensembl"; transcript_biotype "protein_coding"; exon_id "ENSRNOE00000085941"; exon_version "2";
6	ensembl	CDS	128325373	128325567	0	+	0	gene_id "ENSRNOG00000009117"; gene_version "7"; transcript_id "ENSRNOT00000012124"; transcript_version "7"; exon_number "5"; gene_name "Otub2"; gene_source "ensembl"; gene_biotype "protein_coding"; transcript_name "Otub2-201"; transcript_source "ensembl"; transcript_biotype "protein_coding"; protein_id "ENSRNOP00000012124"; protein_version "6";
6	ensembl	exon	128325373	128325567	0	+	.	gene_id "ENSRNOG00000009117"; gene_version "7"; transcript_id "ENSRNOT00000156965"; transcript_version "1"; exon_number "5"; gene_name "Otub2"; gene_source "ensembl"; gene_biotype "protein_coding"; transcript_name "Otub2-203"; transcript_source "ensembl"; transcript_biotype "protein_coding"; exon_id "ENSRNOE00000085941"; exon_version "2";
6	ensembl	CDS	128325373	128325567	0	+	0	gene_id "ENSRNOG00000009117"; gene_version "7"; transcript_id "ENSRNOT00000156965"; transcript_version "1"; exon_number "5"; gene_name "Otub2"; gene_source "ensembl"; gene_biotype "protein_coding"; transcript_name "Otub2-203"; transcript_source "ensembl"; transcript_biotype "protein_coding"; protein_id "ENSRNOP00000098856"; protein_version "1";
6	ENSEMBL114_rn	exon	128325373	128325567	0.0214995289109122	+	.	gene_id "ENSRNOG00000009117"; transcript_id "ENSRNOG00000009117_tx_3"; exon_id "6_128325373_128325567_+"; exonnum "6"; txlen "1645";
6	ensembl	CDS	128326347	128326550	0	+	0	gene_id "ENSRNOG00000009117"; gene_version "7"; transcript_id "ENSRNOT00000158457"; transcript_version "1"; exon_number "6"; gene_name "Otub2"; gene_source "ensembl"; gene_biotype "protein_coding"; transcript_name "Otub2-204"; transcript_source "ensembl"; transcript_biotype "protein_coding"; protein_id "ENSRNOP00000110582"; protein_version "1";
6	ensembl	CDS	128326347	128326550	0	+	0	gene_id "ENSRNOG00000009117"; gene_version "7"; transcript_id "ENSRNOT00000113696"; transcript_version "2"; exon_number "7"; gene_name "Otub2"; gene_source "ensembl"; gene_biotype "protein_coding"; transcript_name "Otub2-202"; transcript_source "ensembl"; transcript_biotype "protein_coding"; protein_id "ENSRNOP00000081107"; protein_version "2"; tag "Ensembl_canonical";
6	ensembl	CDS	128326347	128326550	0	+	0	gene_id "ENSRNOG00000009117"; gene_version "7"; transcript_id "ENSRNOT00000160889"; transcript_version "1"; exon_number "4"; gene_name "Otub2"; gene_source "ensembl"; gene_biotype "protein_coding"; transcript_name "Otub2-205"; transcript_source "ensembl"; transcript_biotype "protein_coding"; protein_id "ENSRNOP00000109026"; protein_version "1";
6	ensembl	CDS	128326347	128326550	0	+	0	gene_id "ENSRNOG00000009117"; gene_version "7"; transcript_id "ENSRNOT00000012124"; transcript_version "7"; exon_number "6"; gene_name "Otub2"; gene_source "ensembl"; gene_biotype "protein_coding"; transcript_name "Otub2-201"; transcript_source "ensembl"; transcript_biotype "protein_coding"; protein_id "ENSRNOP00000012124"; protein_version "6";
6	ensembl	CDS	128326347	128326550	0	+	0	gene_id "ENSRNOG00000009117"; gene_version "7"; transcript_id "ENSRNOT00000156965"; transcript_version "1"; exon_number "6"; gene_name "Otub2"; gene_source "ensembl"; gene_biotype "protein_coding"; transcript_name "Otub2-203"; transcript_source "ensembl"; transcript_biotype "protein_coding"; protein_id "ENSRNOP00000098856"; protein_version "1";
6	ensembl	exon	128326347	128326682	0	+	.	gene_id "ENSRNOG00000009117"; gene_version "7"; transcript_id "ENSRNOT00000113696"; transcript_version "2"; exon_number "7"; gene_name "Otub2"; gene_source "ensembl"; gene_biotype "protein_coding"; transcript_name "Otub2-202"; transcript_source "ensembl"; transcript_biotype "protein_coding"; exon_id "ENSRNOE00000598021"; exon_version "2"; tag "Ensembl_canonical";
6	ensembl	exon	128326347	128327027	0	+	.	gene_id "ENSRNOG00000009117"; gene_version "7"; transcript_id "ENSRNOT00000158457"; transcript_version "1"; exon_number "6"; gene_name "Otub2"; gene_source "ensembl"; gene_biotype "protein_coding"; transcript_name "Otub2-204"; transcript_source "ensembl"; transcript_biotype "protein_coding"; exon_id "ENSRNOE00000724383"; exon_version "1";
6	ensembl	exon	128326347	128327027	0	+	.	gene_id "ENSRNOG00000009117"; gene_version "7"; transcript_id "ENSRNOT00000160889"; transcript_version "1"; exon_number "4"; gene_name "Otub2"; gene_source "ensembl"; gene_biotype "protein_coding"; transcript_name "Otub2-205"; transcript_source "ensembl"; transcript_biotype "protein_coding"; exon_id "ENSRNOE00000724383"; exon_version "1";
6	ensembl	exon	128326347	128327027	0	+	.	gene_id "ENSRNOG00000009117"; gene_version "7"; transcript_id "ENSRNOT00000012124"; transcript_version "7"; exon_number "6"; gene_name "Otub2"; gene_source "ensembl"; gene_biotype "protein_coding"; transcript_name "Otub2-201"; transcript_source "ensembl"; transcript_biotype "protein_coding"; exon_id "ENSRNOE00000724383"; exon_version "1";
6	ensembl	exon	128326347	128327027	0	+	.	gene_id "ENSRNOG00000009117"; gene_version "7"; transcript_id "ENSRNOT00000156965"; transcript_version "1"; exon_number "6"; gene_name "Otub2"; gene_source "ensembl"; gene_biotype "protein_coding"; transcript_name "Otub2-203"; transcript_source "ensembl"; transcript_biotype "protein_coding"; exon_id "ENSRNOE00000724383"; exon_version "1";
6	ENSEMBL114_rn	exon	128326347	128327027	0.0214995289109122	+	.	gene_id "ENSRNOG00000009117"; transcript_id "ENSRNOG00000009117_tx_3"; exon_id "6_128326347_128327027_+"; exonnum "7"; txlen "1645";
6	ensembl	stop_codon	128326551	128326553	0	+	0	gene_id "ENSRNOG00000009117"; gene_version "7"; transcript_id "ENSRNOT00000158457"; transcript_version "1"; exon_number "6"; gene_name "Otub2"; gene_source "ensembl"; gene_biotype "protein_coding"; transcript_name "Otub2-204"; transcript_source "ensembl"; transcript_biotype "protein_coding";
6	ensembl	stop_codon	128326551	128326553	0	+	0	gene_id "ENSRNOG00000009117"; gene_version "7"; transcript_id "ENSRNOT00000113696"; transcript_version "2"; exon_number "7"; gene_name "Otub2"; gene_source "ensembl"; gene_biotype "protein_coding"; transcript_name "Otub2-202"; transcript_source "ensembl"; transcript_biotype "protein_coding"; tag "Ensembl_canonical";
6	ensembl	stop_codon	128326551	128326553	0	+	0	gene_id "ENSRNOG00000009117"; gene_version "7"; transcript_id "ENSRNOT00000160889"; transcript_version "1"; exon_number "4"; gene_name "Otub2"; gene_source "ensembl"; gene_biotype "protein_coding"; transcript_name "Otub2-205"; transcript_source "ensembl"; transcript_biotype "protein_coding";
6	ensembl	stop_codon	128326551	128326553	0	+	0	gene_id "ENSRNOG00000009117"; gene_version "7"; transcript_id "ENSRNOT00000012124"; transcript_version "7"; exon_number "6"; gene_name "Otub2"; gene_source "ensembl"; gene_biotype "protein_coding"; transcript_name "Otub2-201"; transcript_source "ensembl"; transcript_biotype "protein_coding";
6	ensembl	stop_codon	128326551	128326553	0	+	0	gene_id "ENSRNOG00000009117"; gene_version "7"; transcript_id "ENSRNOT00000156965"; transcript_version "1"; exon_number "6"; gene_name "Otub2"; gene_source "ensembl"; gene_biotype "protein_coding"; transcript_name "Otub2-203"; transcript_source "ensembl"; transcript_biotype "protein_coding";
6	ensembl	three_prime_utr	128326554	128326682	0	+	.	gene_id "ENSRNOG00000009117"; gene_version "7"; transcript_id "ENSRNOT00000113696"; transcript_version "2"; gene_name "Otub2"; gene_source "ensembl"; gene_biotype "protein_coding"; transcript_name "Otub2-202"; transcript_source "ensembl"; transcript_biotype "protein_coding"; tag "Ensembl_canonical";
6	ensembl	three_prime_utr	128326554	128327027	0	+	.	gene_id "ENSRNOG00000009117"; gene_version "7"; transcript_id "ENSRNOT00000158457"; transcript_version "1"; gene_name "Otub2"; gene_source "ensembl"; gene_biotype "protein_coding"; transcript_name "Otub2-204"; transcript_source "ensembl"; transcript_biotype "protein_coding";
6	ensembl	three_prime_utr	128326554	128327027	0	+	.	gene_id "ENSRNOG00000009117"; gene_version "7"; transcript_id "ENSRNOT00000160889"; transcript_version "1"; gene_name "Otub2"; gene_source "ensembl"; gene_biotype "protein_coding"; transcript_name "Otub2-205"; transcript_source "ensembl"; transcript_biotype "protein_coding";
6	ensembl	three_prime_utr	128326554	128327027	0	+	.	gene_id "ENSRNOG00000009117"; gene_version "7"; transcript_id "ENSRNOT00000012124"; transcript_version "7"; gene_name "Otub2"; gene_source "ensembl"; gene_biotype "protein_coding"; transcript_name "Otub2-201"; transcript_source "ensembl"; transcript_biotype "protein_coding";
6	ensembl	three_prime_utr	128326554	128327027	0	+	.	gene_id "ENSRNOG00000009117"; gene_version "7"; transcript_id "ENSRNOT00000156965"; transcript_version "1"; gene_name "Otub2"; gene_source "ensembl"; gene_biotype "protein_coding"; transcript_name "Otub2-203"; transcript_source "ensembl"; transcript_biotype "protein_coding";
6	ensembl	exon	128328207	128328433	0	+	.	gene_id "ENSRNOG00000009117"; gene_version "7"; transcript_id "ENSRNOT00000158457"; transcript_version "1"; exon_number "7"; gene_name "Otub2"; gene_source "ensembl"; gene_biotype "protein_coding"; transcript_name "Otub2-204"; transcript_source "ensembl"; transcript_biotype "protein_coding"; exon_id "ENSRNOE00000720111"; exon_version "1";
6	ensembl	three_prime_utr	128328207	128328433	0	+	.	gene_id "ENSRNOG00000009117"; gene_version "7"; transcript_id "ENSRNOT00000158457"; transcript_version "1"; gene_name "Otub2"; gene_source "ensembl"; gene_biotype "protein_coding"; transcript_name "Otub2-204"; transcript_source "ensembl"; transcript_biotype "protein_coding";
6	ensembl	exon	128328207	128328433	0	+	.	gene_id "ENSRNOG00000009117"; gene_version "7"; transcript_id "ENSRNOT00000160889"; transcript_version "1"; exon_number "5"; gene_name "Otub2"; gene_source "ensembl"; gene_biotype "protein_coding"; transcript_name "Otub2-205"; transcript_source "ensembl"; transcript_biotype "protein_coding"; exon_id "ENSRNOE00000720111"; exon_version "1";
6	ensembl	three_prime_utr	128328207	128328433	0	+	.	gene_id "ENSRNOG00000009117"; gene_version "7"; transcript_id "ENSRNOT00000160889"; transcript_version "1"; gene_name "Otub2"; gene_source "ensembl"; gene_biotype "protein_coding"; transcript_name "Otub2-205"; transcript_source "ensembl"; transcript_biotype "protein_coding";
6	ensembl	exon	128328207	128328433	0	+	.	gene_id "ENSRNOG00000009117"; gene_version "7"; transcript_id "ENSRNOT00000012124"; transcript_version "7"; exon_number "7"; gene_name "Otub2"; gene_source "ensembl"; gene_biotype "protein_coding"; transcript_name "Otub2-201"; transcript_source "ensembl"; transcript_biotype "protein_coding"; exon_id "ENSRNOE00000720111"; exon_version "1";
6	ensembl	three_prime_utr	128328207	128328433	0	+	.	gene_id "ENSRNOG00000009117"; gene_version "7"; transcript_id "ENSRNOT00000012124"; transcript_version "7"; gene_name "Otub2"; gene_source "ensembl"; gene_biotype "protein_coding"; transcript_name "Otub2-201"; transcript_source "ensembl"; transcript_biotype "protein_coding";
6	ensembl	exon	128328207	128328433	0	+	.	gene_id "ENSRNOG00000009117"; gene_version "7"; transcript_id "ENSRNOT00000156965"; transcript_version "1"; exon_number "7"; gene_name "Otub2"; gene_source "ensembl"; gene_biotype "protein_coding"; transcript_name "Otub2-203"; transcript_source "ensembl"; transcript_biotype "protein_coding"; exon_id "ENSRNOE00000720111"; exon_version "1";
6	ensembl	three_prime_utr	128328207	128328433	0	+	.	gene_id "ENSRNOG00000009117"; gene_version "7"; transcript_id "ENSRNOT00000156965"; transcript_version "1"; gene_name "Otub2"; gene_source "ensembl"; gene_biotype "protein_coding"; transcript_name "Otub2-203"; transcript_source "ensembl"; transcript_biotype "protein_coding";
6	ensembl	exon	128355079	128355353	0	+	.	gene_id "ENSRNOG00000009263"; gene_version "10"; transcript_id "ENSRNOT00000095734"; transcript_version "2"; exon_number "1"; gene_name "Ifi27"; gene_source "ensembl"; gene_biotype "protein_coding"; transcript_name "Ifi27-201"; transcript_source "ensembl"; transcript_biotype "protein_coding"; exon_id "ENSRNOE00000589107"; exon_version "2"; tag "Ensembl_canonical";
6	ensembl	five_prime_utr	128355079	128355353	0	+	.	gene_id "ENSRNOG00000009263"; gene_version "10"; transcript_id "ENSRNOT00000095734"; transcript_version "2"; gene_name "Ifi27"; gene_source "ensembl"; gene_biotype "protein_coding"; transcript_name "Ifi27-201"; transcript_source "ensembl"; transcript_biotype "protein_coding"; tag "Ensembl_canonical";
6	ensembl	gene	128355079	128361781	0	+	.	gene_id "ENSRNOG00000009263"; gene_version "10"; gene_name "Ifi27"; gene_source "ensembl"; gene_biotype "protein_coding";
6	ensembl	transcript	128355079	128361781	0	+	.	gene_id "ENSRNOG00000009263"; gene_version "10"; transcript_id "ENSRNOT00000095734"; transcript_version "2"; gene_name "Ifi27"; gene_source "ensembl"; gene_biotype "protein_coding"; transcript_name "Ifi27-201"; transcript_source "ensembl"; transcript_biotype "protein_coding"; tag "Ensembl_canonical";
6	ensembl	five_prime_utr	128356358	128356391	0	+	.	gene_id "ENSRNOG00000009263"; gene_version "10"; transcript_id "ENSRNOT00000095734"; transcript_version "2"; gene_name "Ifi27"; gene_source "ensembl"; gene_biotype "protein_coding"; transcript_name "Ifi27-201"; transcript_source "ensembl"; transcript_biotype "protein_coding"; tag "Ensembl_canonical";
6	ensembl	exon	128356358	128356509	0	+	.	gene_id "ENSRNOG00000009263"; gene_version "10"; transcript_id "ENSRNOT00000095734"; transcript_version "2"; exon_number "2"; gene_name "Ifi27"; gene_source "ensembl"; gene_biotype "protein_coding"; transcript_name "Ifi27-201"; transcript_source "ensembl"; transcript_biotype "protein_coding"; exon_id "ENSRNOE00000465209"; exon_version "1"; tag "Ensembl_canonical";
6	ensembl	start_codon	128356392	128356394	0	+	0	gene_id "ENSRNOG00000009263"; gene_version "10"; transcript_id "ENSRNOT00000095734"; transcript_version "2"; exon_number "2"; gene_name "Ifi27"; gene_source "ensembl"; gene_biotype "protein_coding"; transcript_name "Ifi27-201"; transcript_source "ensembl"; transcript_biotype "protein_coding"; tag "Ensembl_canonical";
6	ensembl	CDS	128356392	128356509	0	+	0	gene_id "ENSRNOG00000009263"; gene_version "10"; transcript_id "ENSRNOT00000095734"; transcript_version "2"; exon_number "2"; gene_name "Ifi27"; gene_source "ensembl"; gene_biotype "protein_coding"; transcript_name "Ifi27-201"; transcript_source "ensembl"; transcript_biotype "protein_coding"; protein_id "ENSRNOP00000081720"; protein_version "2"; tag "Ensembl_canonical";
6	ensembl	exon	128357225	128357356	0	+	.	gene_id "ENSRNOG00000009263"; gene_version "10"; transcript_id "ENSRNOT00000095734"; transcript_version "2"; exon_number "3"; gene_name "Ifi27"; gene_source "ensembl"; gene_biotype "protein_coding"; transcript_name "Ifi27-201"; transcript_source "ensembl"; transcript_biotype "protein_coding"; exon_id "ENSRNOE00000500211"; exon_version "1"; tag "Ensembl_canonical";
6	ensembl	CDS	128357225	128357356	0	+	2	gene_id "ENSRNOG00000009263"; gene_version "10"; transcript_id "ENSRNOT00000095734"; transcript_version "2"; exon_number "3"; gene_name "Ifi27"; gene_source "ensembl"; gene_biotype "protein_coding"; transcript_name "Ifi27-201"; transcript_source "ensembl"; transcript_biotype "protein_coding"; protein_id "ENSRNOP00000081720"; protein_version "2"; tag "Ensembl_canonical";
6	ensembl	exon	128359206	128359235	0	+	.	gene_id "ENSRNOG00000009263"; gene_version "10"; transcript_id "ENSRNOT00000095734"; transcript_version "2"; exon_number "4"; gene_name "Ifi27"; gene_source "ensembl"; gene_biotype "protein_coding"; transcript_name "Ifi27-201"; transcript_source "ensembl"; transcript_biotype "protein_coding"; exon_id "ENSRNOE00000469520"; exon_version "1"; tag "Ensembl_canonical";
6	ensembl	CDS	128359206	128359235	0	+	2	gene_id "ENSRNOG00000009263"; gene_version "10"; transcript_id "ENSRNOT00000095734"; transcript_version "2"; exon_number "4"; gene_name "Ifi27"; gene_source "ensembl"; gene_biotype "protein_coding"; transcript_name "Ifi27-201"; transcript_source "ensembl"; transcript_biotype "protein_coding"; protein_id "ENSRNOP00000081720"; protein_version "2"; tag "Ensembl_canonical";
6	ensembl	exon	128360935	128361096	0	+	.	gene_id "ENSRNOG00000009263"; gene_version "10"; transcript_id "ENSRNOT00000095734"; transcript_version "2"; exon_number "5"; gene_name "Ifi27"; gene_source "ensembl"; gene_biotype "protein_coding"; transcript_name "Ifi27-201"; transcript_source "ensembl"; transcript_biotype "protein_coding"; exon_id "ENSRNOE00000463684"; exon_version "1"; tag "Ensembl_canonical";
6	ensembl	CDS	128360935	128361096	0	+	2	gene_id "ENSRNOG00000009263"; gene_version "10"; transcript_id "ENSRNOT00000095734"; transcript_version "2"; exon_number "5"; gene_name "Ifi27"; gene_source "ensembl"; gene_biotype "protein_coding"; transcript_name "Ifi27-201"; transcript_source "ensembl"; transcript_biotype "protein_coding"; protein_id "ENSRNOP00000081720"; protein_version "2"; tag "Ensembl_canonical";
6	ensembl	CDS	128361502	128361605	0	+	2	gene_id "ENSRNOG00000009263"; gene_version "10"; transcript_id "ENSRNOT00000095734"; transcript_version "2"; exon_number "6"; gene_name "Ifi27"; gene_source "ensembl"; gene_biotype "protein_coding"; transcript_name "Ifi27-201"; transcript_source "ensembl"; transcript_biotype "protein_coding"; protein_id "ENSRNOP00000081720"; protein_version "2"; tag "Ensembl_canonical";
6	ensembl	exon	128361502	128361781	0	+	.	gene_id "ENSRNOG00000009263"; gene_version "10"; transcript_id "ENSRNOT00000095734"; transcript_version "2"; exon_number "6"; gene_name "Ifi27"; gene_source "ensembl"; gene_biotype "protein_coding"; transcript_name "Ifi27-201"; transcript_source "ensembl"; transcript_biotype "protein_coding"; exon_id "ENSRNOE00000255595"; exon_version "3"; tag "Ensembl_canonical";
6	ensembl	stop_codon	128361606	128361608	0	+	0	gene_id "ENSRNOG00000009263"; gene_version "10"; transcript_id "ENSRNOT00000095734"; transcript_version "2"; exon_number "6"; gene_name "Ifi27"; gene_source "ensembl"; gene_biotype "protein_coding"; transcript_name "Ifi27-201"; transcript_source "ensembl"; transcript_biotype "protein_coding"; tag "Ensembl_canonical";
6	ensembl	three_prime_utr	128361609	128361781	0	+	.	gene_id "ENSRNOG00000009263"; gene_version "10"; transcript_id "ENSRNOT00000095734"; transcript_version "2"; gene_name "Ifi27"; gene_source "ensembl"; gene_biotype "protein_coding"; transcript_name "Ifi27-201"; transcript_source "ensembl"; transcript_biotype "protein_coding"; tag "Ensembl_canonical";
6	ensembl	exon	128376383	128376694	0	+	.	gene_id "ENSRNOG00000086711"; gene_version "1"; transcript_id "ENSRNOT00000136294"; transcript_version "1"; exon_number "1"; gene_source "ensembl"; gene_biotype "lncRNA"; transcript_source "ensembl"; transcript_biotype "lncRNA"; exon_id "ENSRNOE00000695437"; exon_version "1";
6	ensembl	transcript	128376383	128384514	0	+	.	gene_id "ENSRNOG00000086711"; gene_version "1"; transcript_id "ENSRNOT00000136294"; transcript_version "1"; gene_source "ensembl"; gene_biotype "lncRNA"; transcript_source "ensembl"; transcript_biotype "lncRNA";
6	ensembl	gene	128376383	128387968	0	+	.	gene_id "ENSRNOG00000086711"; gene_version "1"; gene_source "ensembl"; gene_biotype "lncRNA";
6	ensembl	exon	128376578	128376694	0	+	.	gene_id "ENSRNOG00000086711"; gene_version "1"; transcript_id "ENSRNOT00000147623"; transcript_version "1"; exon_number "1"; gene_source "ensembl"; gene_biotype "lncRNA"; transcript_source "ensembl"; transcript_biotype "lncRNA"; exon_id "ENSRNOE00000767526"; exon_version "1"; tag "Ensembl_canonical";
6	ensembl	exon	128376578	128376694	0	+	.	gene_id "ENSRNOG00000086711"; gene_version "1"; transcript_id "ENSRNOT00000167398"; transcript_version "1"; exon_number "1"; gene_source "ensembl"; gene_biotype "lncRNA"; transcript_source "ensembl"; transcript_biotype "lncRNA"; exon_id "ENSRNOE00000767526"; exon_version "1";
6	ensembl	transcript	128376578	128382500	0	+	.	gene_id "ENSRNOG00000086711"; gene_version "1"; transcript_id "ENSRNOT00000167398"; transcript_version "1"; gene_source "ensembl"; gene_biotype "lncRNA"; transcript_source "ensembl"; transcript_biotype "lncRNA";
6	ensembl	transcript	128376578	128387968	0	+	.	gene_id "ENSRNOG00000086711"; gene_version "1"; transcript_id "ENSRNOT00000147623"; transcript_version "1"; gene_source "ensembl"; gene_biotype "lncRNA"; transcript_source "ensembl"; transcript_biotype "lncRNA"; tag "Ensembl_canonical";
6	ensembl	exon	128376616	128376694	0	+	.	gene_id "ENSRNOG00000086711"; gene_version "1"; transcript_id "ENSRNOT00000163709"; transcript_version "1"; exon_number "1"; gene_source "ensembl"; gene_biotype "lncRNA"; transcript_source "ensembl"; transcript_biotype "lncRNA"; exon_id "ENSRNOE00000795859"; exon_version "1";
6	ensembl	exon	128376616	128376694	0	+	.	gene_id "ENSRNOG00000086711"; gene_version "1"; transcript_id "ENSRNOT00000157531"; transcript_version "1"; exon_number "1"; gene_source "ensembl"; gene_biotype "lncRNA"; transcript_source "ensembl"; transcript_biotype "lncRNA"; exon_id "ENSRNOE00000795859"; exon_version "1";
6	ensembl	transcript	128376616	128384514	0	+	.	gene_id "ENSRNOG00000086711"; gene_version "1"; transcript_id "ENSRNOT00000163709"; transcript_version "1"; gene_source "ensembl"; gene_biotype "lncRNA"; transcript_source "ensembl"; transcript_biotype "lncRNA";
6	ensembl	transcript	128376616	128384514	0	+	.	gene_id "ENSRNOG00000086711"; gene_version "1"; transcript_id "ENSRNOT00000157531"; transcript_version "1"; gene_source "ensembl"; gene_biotype "lncRNA"; transcript_source "ensembl"; transcript_biotype "lncRNA";
6	ensembl	exon	128377201	128377322	0	+	.	gene_id "ENSRNOG00000086711"; gene_version "1"; transcript_id "ENSRNOT00000136294"; transcript_version "1"; exon_number "2"; gene_source "ensembl"; gene_biotype "lncRNA"; transcript_source "ensembl"; transcript_biotype "lncRNA"; exon_id "ENSRNOE00000730482"; exon_version "1";
6	ensembl	exon	128377201	128377322	0	+	.	gene_id "ENSRNOG00000086711"; gene_version "1"; transcript_id "ENSRNOT00000147623"; transcript_version "1"; exon_number "2"; gene_source "ensembl"; gene_biotype "lncRNA"; transcript_source "ensembl"; transcript_biotype "lncRNA"; exon_id "ENSRNOE00000730482"; exon_version "1"; tag "Ensembl_canonical";
6	ensembl	exon	128377201	128377322	0	+	.	gene_id "ENSRNOG00000086711"; gene_version "1"; transcript_id "ENSRNOT00000167398"; transcript_version "1"; exon_number "2"; gene_source "ensembl"; gene_biotype "lncRNA"; transcript_source "ensembl"; transcript_biotype "lncRNA"; exon_id "ENSRNOE00000730482"; exon_version "1";
6	ensembl	exon	128377788	128377873	0	+	.	gene_id "ENSRNOG00000086711"; gene_version "1"; transcript_id "ENSRNOT00000136294"; transcript_version "1"; exon_number "3"; gene_source "ensembl"; gene_biotype "lncRNA"; transcript_source "ensembl"; transcript_biotype "lncRNA"; exon_id "ENSRNOE00000756615"; exon_version "1";
6	ensembl	exon	128377788	128377873	0	+	.	gene_id "ENSRNOG00000086711"; gene_version "1"; transcript_id "ENSRNOT00000167398"; transcript_version "1"; exon_number "3"; gene_source "ensembl"; gene_biotype "lncRNA"; transcript_source "ensembl"; transcript_biotype "lncRNA"; exon_id "ENSRNOE00000756615"; exon_version "1";
6	ensembl	exon	128377788	128382889	0	+	.	gene_id "ENSRNOG00000086711"; gene_version "1"; transcript_id "ENSRNOT00000147623"; transcript_version "1"; exon_number "3"; gene_source "ensembl"; gene_biotype "lncRNA"; transcript_source "ensembl"; transcript_biotype "lncRNA"; exon_id "ENSRNOE00000712044"; exon_version "1"; tag "Ensembl_canonical";
6	ensembl	exon	128378725	128382500	0	+	.	gene_id "ENSRNOG00000086711"; gene_version "1"; transcript_id "ENSRNOT00000167398"; transcript_version "1"; exon_number "4"; gene_source "ensembl"; gene_biotype "lncRNA"; transcript_source "ensembl"; transcript_biotype "lncRNA"; exon_id "ENSRNOE00000699737"; exon_version "1";
6	ensembl	exon	128380678	128380784	0	+	.	gene_id "ENSRNOG00000086711"; gene_version "1"; transcript_id "ENSRNOT00000136294"; transcript_version "1"; exon_number "4"; gene_source "ensembl"; gene_biotype "lncRNA"; transcript_source "ensembl"; transcript_biotype "lncRNA"; exon_id "ENSRNOE00000746289"; exon_version "1";
6	ensembl	exon	128380682	128380784	0	+	.	gene_id "ENSRNOG00000086711"; gene_version "1"; transcript_id "ENSRNOT00000163709"; transcript_version "1"; exon_number "2"; gene_source "ensembl"; gene_biotype "lncRNA"; transcript_source "ensembl"; transcript_biotype "lncRNA"; exon_id "ENSRNOE00000764475"; exon_version "1";
6	ensembl	exon	128381266	128381325	0	+	.	gene_id "ENSRNOG00000086711"; gene_version "1"; transcript_id "ENSRNOT00000136294"; transcript_version "1"; exon_number "5"; gene_source "ensembl"; gene_biotype "lncRNA"; transcript_source "ensembl"; transcript_biotype "lncRNA"; exon_id "ENSRNOE00000813813"; exon_version "1";
6	ensembl	exon	128381266	128381325	0	+	.	gene_id "ENSRNOG00000086711"; gene_version "1"; transcript_id "ENSRNOT00000163709"; transcript_version "1"; exon_number "3"; gene_source "ensembl"; gene_biotype "lncRNA"; transcript_source "ensembl"; transcript_biotype "lncRNA"; exon_id "ENSRNOE00000813813"; exon_version "1";
6	ensembl	exon	128382501	128384514	0	+	.	gene_id "ENSRNOG00000086711"; gene_version "1"; transcript_id "ENSRNOT00000136294"; transcript_version "1"; exon_number "6"; gene_source "ensembl"; gene_biotype "lncRNA"; transcript_source "ensembl"; transcript_biotype "lncRNA"; exon_id "ENSRNOE00000792509"; exon_version "1";
6	ensembl	exon	128382501	128384514	0	+	.	gene_id "ENSRNOG00000086711"; gene_version "1"; transcript_id "ENSRNOT00000163709"; transcript_version "1"; exon_number "4"; gene_source "ensembl"; gene_biotype "lncRNA"; transcript_source "ensembl"; transcript_biotype "lncRNA"; exon_id "ENSRNOE00000792509"; exon_version "1";
6	ensembl	exon	128382501	128384514	0	+	.	gene_id "ENSRNOG00000086711"; gene_version "1"; transcript_id "ENSRNOT00000157531"; transcript_version "1"; exon_number "2"; gene_source "ensembl"; gene_biotype "lncRNA"; transcript_source "ensembl"; transcript_biotype "lncRNA"; exon_id "ENSRNOE00000792509"; exon_version "1";
6	sraer114_es	exon	128382643	128382889	2.69243899479554	+	.	gene_id "ENSRNOG00000086711"; transcript_id "ENSRNOG00000086711_tx_6"; exon_id "6_128382643_128382889_+"; exonnum "1"; txlen "665";
6	ensembl	exon	128383535	128383952	0	+	.	gene_id "ENSRNOG00000086711"; gene_version "1"; transcript_id "ENSRNOT00000147623"; transcript_version "1"; exon_number "4"; gene_source "ensembl"; gene_biotype "lncRNA"; transcript_source "ensembl"; transcript_biotype "lncRNA"; exon_id "ENSRNOE00000715402"; exon_version "1"; tag "Ensembl_canonical";
6	ENSEMBL114_rn	exon	128383535	128383952	2.69243899479554	+	.	gene_id "ENSRNOG00000086711"; transcript_id "ENSRNOG00000086711_tx_6"; exon_id "6_128383535_128383952_+"; exonnum "2"; txlen "665";
6	ensembl	exon	128387328	128387968	0	+	.	gene_id "ENSRNOG00000086711"; gene_version "1"; transcript_id "ENSRNOT00000147623"; transcript_version "1"; exon_number "5"; gene_source "ensembl"; gene_biotype "lncRNA"; transcript_source "ensembl"; transcript_biotype "lncRNA"; exon_id "ENSRNOE00000761181"; exon_version "1"; tag "Ensembl_canonical";
6	ensembl	exon	128413734	128414531	0	+	.	gene_id "ENSRNOG00000078432"; gene_version "1"; transcript_id "ENSRNOT00000123503"; transcript_version "1"; exon_number "1"; gene_source "ensembl"; gene_biotype "lncRNA"; transcript_source "ensembl"; transcript_biotype "lncRNA"; exon_id "ENSRNOE00000683752"; exon_version "1"; tag "Ensembl_canonical";
6	ensembl	transcript	128413734	128415847	0	+	.	gene_id "ENSRNOG00000078432"; gene_version "1"; transcript_id "ENSRNOT00000123503"; transcript_version "1"; gene_source "ensembl"; gene_biotype "lncRNA"; transcript_source "ensembl"; transcript_biotype "lncRNA"; tag "Ensembl_canonical";
6	ensembl	gene	128413734	128415896	0	+	.	gene_id "ENSRNOG00000078432"; gene_version "1"; gene_source "ensembl"; gene_biotype "lncRNA";
6	ensembl	exon	128414392	128414531	0	+	.	gene_id "ENSRNOG00000078432"; gene_version "1"; transcript_id "ENSRNOT00000133154"; transcript_version "1"; exon_number "1"; gene_source "ensembl"; gene_biotype "lncRNA"; transcript_source "ensembl"; transcript_biotype "lncRNA"; exon_id "ENSRNOE00000701645"; exon_version "1";
6	ensembl	transcript	128414392	128415896	0	+	.	gene_id "ENSRNOG00000078432"; gene_version "1"; transcript_id "ENSRNOT00000133154"; transcript_version "1"; gene_source "ensembl"; gene_biotype "lncRNA"; transcript_source "ensembl"; transcript_biotype "lncRNA";
6	ensembl	exon	128415434	128415490	0	+	.	gene_id "ENSRNOG00000078432"; gene_version "1"; transcript_id "ENSRNOT00000133154"; transcript_version "1"; exon_number "2"; gene_source "ensembl"; gene_biotype "lncRNA"; transcript_source "ensembl"; transcript_biotype "lncRNA"; exon_id "ENSRNOE00000675555"; exon_version "1";
6	ensembl	exon	128415598	128415847	0	+	.	gene_id "ENSRNOG00000078432"; gene_version "1"; transcript_id "ENSRNOT00000123503"; transcript_version "1"; exon_number "2"; gene_source "ensembl"; gene_biotype "lncRNA"; transcript_source "ensembl"; transcript_biotype "lncRNA"; exon_id "ENSRNOE00000808106"; exon_version "1"; tag "Ensembl_canonical";
6	ensembl	exon	128415598	128415896	0	+	.	gene_id "ENSRNOG00000078432"; gene_version "1"; transcript_id "ENSRNOT00000133154"; transcript_version "1"; exon_number "3"; gene_source "ensembl"; gene_biotype "lncRNA"; transcript_source "ensembl"; transcript_biotype "lncRNA"; exon_id "ENSRNOE00000686722"; exon_version "1";
6	ensembl	five_prime_utr	128427893	128428187	0	+	.	gene_id "ENSRNOG00000054052"; gene_version "3"; transcript_id "ENSRNOT00000104568"; transcript_version "2"; gene_name "Ppp4r4"; gene_source "ensembl"; gene_biotype "protein_coding"; transcript_name "Ppp4r4-202"; transcript_source "ensembl"; transcript_biotype "protein_coding";
6	ensembl	five_prime_utr	128427893	128428187	0	+	.	gene_id "ENSRNOG00000054052"; gene_version "3"; transcript_id "ENSRNOT00000135068"; transcript_version "1"; gene_name "Ppp4r4"; gene_source "ensembl"; gene_biotype "protein_coding"; transcript_name "Ppp4r4-204"; transcript_source "ensembl"; transcript_biotype "protein_coding";
6	ensembl	five_prime_utr	128427893	128428187	0	+	.	gene_id "ENSRNOG00000054052"; gene_version "3"; transcript_id "ENSRNOT00000112781"; transcript_version "2"; gene_name "Ppp4r4"; gene_source "ensembl"; gene_biotype "protein_coding"; transcript_name "Ppp4r4-203"; transcript_source "ensembl"; transcript_biotype "protein_coding"; tag "Ensembl_canonical";
6	ensembl	exon	128427893	128428310	0	+	.	gene_id "ENSRNOG00000054052"; gene_version "3"; transcript_id "ENSRNOT00000104568"; transcript_version "2"; exon_number "1"; gene_name "Ppp4r4"; gene_source "ensembl"; gene_biotype "protein_coding"; transcript_name "Ppp4r4-202"; transcript_source "ensembl"; transcript_biotype "protein_coding"; exon_id "ENSRNOE00000713870"; exon_version "1";
6	ensembl	exon	128427893	128428310	0	+	.	gene_id "ENSRNOG00000054052"; gene_version "3"; transcript_id "ENSRNOT00000135068"; transcript_version "1"; exon_number "1"; gene_name "Ppp4r4"; gene_source "ensembl"; gene_biotype "protein_coding"; transcript_name "Ppp4r4-204"; transcript_source "ensembl"; transcript_biotype "protein_coding"; exon_id "ENSRNOE00000713870"; exon_version "1";
6	ensembl	exon	128427893	128428310	0	+	.	gene_id "ENSRNOG00000054052"; gene_version "3"; transcript_id "ENSRNOT00000112781"; transcript_version "2"; exon_number "1"; gene_name "Ppp4r4"; gene_source "ensembl"; gene_biotype "protein_coding"; transcript_name "Ppp4r4-203"; transcript_source "ensembl"; transcript_biotype "protein_coding"; exon_id "ENSRNOE00000713870"; exon_version "1"; tag "Ensembl_canonical";
6	ensembl	transcript	128427893	128518164	0	+	.	gene_id "ENSRNOG00000054052"; gene_version "3"; transcript_id "ENSRNOT00000104568"; transcript_version "2"; gene_name "Ppp4r4"; gene_source "ensembl"; gene_biotype "protein_coding"; transcript_name "Ppp4r4-202"; transcript_source "ensembl"; transcript_biotype "protein_coding";
6	ensembl	transcript	128427893	128518164	0	+	.	gene_id "ENSRNOG00000054052"; gene_version "3"; transcript_id "ENSRNOT00000135068"; transcript_version "1"; gene_name "Ppp4r4"; gene_source "ensembl"; gene_biotype "protein_coding"; transcript_name "Ppp4r4-204"; transcript_source "ensembl"; transcript_biotype "protein_coding";
6	ensembl	gene	128427893	128528039	0	+	.	gene_id "ENSRNOG00000054052"; gene_version "3"; gene_name "Ppp4r4"; gene_source "ensembl"; gene_biotype "protein_coding";
6	ensembl	transcript	128427893	128528039	0	+	.	gene_id "ENSRNOG00000054052"; gene_version "3"; transcript_id "ENSRNOT00000112781"; transcript_version "2"; gene_name "Ppp4r4"; gene_source "ensembl"; gene_biotype "protein_coding"; transcript_name "Ppp4r4-203"; transcript_source "ensembl"; transcript_biotype "protein_coding"; tag "Ensembl_canonical";
6	ensembl	five_prime_utr	128428009	128428187	0	+	.	gene_id "ENSRNOG00000054052"; gene_version "3"; transcript_id "ENSRNOT00000087429"; transcript_version "3"; gene_name "Ppp4r4"; gene_source "ensembl"; gene_biotype "protein_coding"; transcript_name "Ppp4r4-201"; transcript_source "ensembl"; transcript_biotype "protein_coding";
6	ensembl	exon	128428009	128428310	0	+	.	gene_id "ENSRNOG00000054052"; gene_version "3"; transcript_id "ENSRNOT00000087429"; transcript_version "3"; exon_number "1"; gene_name "Ppp4r4"; gene_source "ensembl"; gene_biotype "protein_coding"; transcript_name "Ppp4r4-201"; transcript_source "ensembl"; transcript_biotype "protein_coding"; exon_id "ENSRNOE00000561974"; exon_version "2";
6	ENSEMBL114_rn	exon	128428009	128428310	0.161999154259458	+	.	gene_id "ENSRNOG00000054052"; transcript_id "ENSRNOG00000054052_tx_4"; exon_id "6_128428009_128428310_+"; exonnum "1"; txlen "4041";
6	ensembl	transcript	128428009	128518776	0	+	.	gene_id "ENSRNOG00000054052"; gene_version "3"; transcript_id "ENSRNOT00000087429"; transcript_version "3"; gene_name "Ppp4r4"; gene_source "ensembl"; gene_biotype "protein_coding"; transcript_name "Ppp4r4-201"; transcript_source "ensembl"; transcript_biotype "protein_coding";
6	ensembl	start_codon	128428188	128428190	0	+	0	gene_id "ENSRNOG00000054052"; gene_version "3"; transcript_id "ENSRNOT00000104568"; transcript_version "2"; exon_number "1"; gene_name "Ppp4r4"; gene_source "ensembl"; gene_biotype "protein_coding"; transcript_name "Ppp4r4-202"; transcript_source "ensembl"; transcript_biotype "protein_coding";
6	ensembl	start_codon	128428188	128428190	0	+	0	gene_id "ENSRNOG00000054052"; gene_version "3"; transcript_id "ENSRNOT00000135068"; transcript_version "1"; exon_number "1"; gene_name "Ppp4r4"; gene_source "ensembl"; gene_biotype "protein_coding"; transcript_name "Ppp4r4-204"; transcript_source "ensembl"; transcript_biotype "protein_coding";
6	ensembl	start_codon	128428188	128428190	0	+	0	gene_id "ENSRNOG00000054052"; gene_version "3"; transcript_id "ENSRNOT00000087429"; transcript_version "3"; exon_number "1"; gene_name "Ppp4r4"; gene_source "ensembl"; gene_biotype "protein_coding"; transcript_name "Ppp4r4-201"; transcript_source "ensembl"; transcript_biotype "protein_coding";
6	ensembl	start_codon	128428188	128428190	0	+	0	gene_id "ENSRNOG00000054052"; gene_version "3"; transcript_id "ENSRNOT00000112781"; transcript_version "2"; exon_number "1"; gene_name "Ppp4r4"; gene_source "ensembl"; gene_biotype "protein_coding"; transcript_name "Ppp4r4-203"; transcript_source "ensembl"; transcript_biotype "protein_coding"; tag "Ensembl_canonical";
6	ensembl	CDS	128428188	128428310	0	+	0	gene_id "ENSRNOG00000054052"; gene_version "3"; transcript_id "ENSRNOT00000104568"; transcript_version "2"; exon_number "1"; gene_name "Ppp4r4"; gene_source "ensembl"; gene_biotype "protein_coding"; transcript_name "Ppp4r4-202"; transcript_source "ensembl"; transcript_biotype "protein_coding"; protein_id "ENSRNOP00000080384"; protein_version "1";
6	ensembl	CDS	128428188	128428310	0	+	0	gene_id "ENSRNOG00000054052"; gene_version "3"; transcript_id "ENSRNOT00000135068"; transcript_version "1"; exon_number "1"; gene_name "Ppp4r4"; gene_source "ensembl"; gene_biotype "protein_coding"; transcript_name "Ppp4r4-204"; transcript_source "ensembl"; transcript_biotype "protein_coding"; protein_id "ENSRNOP00000112593"; protein_version "1";
6	ensembl	CDS	128428188	128428310	0	+	0	gene_id "ENSRNOG00000054052"; gene_version "3"; transcript_id "ENSRNOT00000087429"; transcript_version "3"; exon_number "1"; gene_name "Ppp4r4"; gene_source "ensembl"; gene_biotype "protein_coding"; transcript_name "Ppp4r4-201"; transcript_source "ensembl"; transcript_biotype "protein_coding"; protein_id "ENSRNOP00000069324"; protein_version "2";
6	ensembl	CDS	128428188	128428310	0	+	0	gene_id "ENSRNOG00000054052"; gene_version "3"; transcript_id "ENSRNOT00000112781"; transcript_version "2"; exon_number "1"; gene_name "Ppp4r4"; gene_source "ensembl"; gene_biotype "protein_coding"; transcript_name "Ppp4r4-203"; transcript_source "ensembl"; transcript_biotype "protein_coding"; protein_id "ENSRNOP00000090859"; protein_version "2"; tag "Ensembl_canonical";
6	ensembl	exon	128429644	128429717	0	+	.	gene_id "ENSRNOG00000054052"; gene_version "3"; transcript_id "ENSRNOT00000104568"; transcript_version "2"; exon_number "2"; gene_name "Ppp4r4"; gene_source "ensembl"; gene_biotype "protein_coding"; transcript_name "Ppp4r4-202"; transcript_source "ensembl"; transcript_biotype "protein_coding"; exon_id "ENSRNOE00000549477"; exon_version "1";
6	ensembl	CDS	128429644	128429717	0	+	0	gene_id "ENSRNOG00000054052"; gene_version "3"; transcript_id "ENSRNOT00000104568"; transcript_version "2"; exon_number "2"; gene_name "Ppp4r4"; gene_source "ensembl"; gene_biotype "protein_coding"; transcript_name "Ppp4r4-202"; transcript_source "ensembl"; transcript_biotype "protein_coding"; protein_id "ENSRNOP00000080384"; protein_version "1";
6	ensembl	exon	128429644	128429717	0	+	.	gene_id "ENSRNOG00000054052"; gene_version "3"; transcript_id "ENSRNOT00000135068"; transcript_version "1"; exon_number "2"; gene_name "Ppp4r4"; gene_source "ensembl"; gene_biotype "protein_coding"; transcript_name "Ppp4r4-204"; transcript_source "ensembl"; transcript_biotype "protein_coding"; exon_id "ENSRNOE00000549477"; exon_version "1";
6	ensembl	CDS	128429644	128429717	0	+	0	gene_id "ENSRNOG00000054052"; gene_version "3"; transcript_id "ENSRNOT00000135068"; transcript_version "1"; exon_number "2"; gene_name "Ppp4r4"; gene_source "ensembl"; gene_biotype "protein_coding"; transcript_name "Ppp4r4-204"; transcript_source "ensembl"; transcript_biotype "protein_coding"; protein_id "ENSRNOP00000112593"; protein_version "1";
6	ensembl	exon	128429644	128429717	0	+	.	gene_id "ENSRNOG00000054052"; gene_version "3"; transcript_id "ENSRNOT00000087429"; transcript_version "3"; exon_number "2"; gene_name "Ppp4r4"; gene_source "ensembl"; gene_biotype "protein_coding"; transcript_name "Ppp4r4-201"; transcript_source "ensembl"; transcript_biotype "protein_coding"; exon_id "ENSRNOE00000549477"; exon_version "1";
6	ensembl	CDS	128429644	128429717	0	+	0	gene_id "ENSRNOG00000054052"; gene_version "3"; transcript_id "ENSRNOT00000087429"; transcript_version "3"; exon_number "2"; gene_name "Ppp4r4"; gene_source "ensembl"; gene_biotype "protein_coding"; transcript_name "Ppp4r4-201"; transcript_source "ensembl"; transcript_biotype "protein_coding"; protein_id "ENSRNOP00000069324"; protein_version "2";
6	ensembl	exon	128429644	128429717	0	+	.	gene_id "ENSRNOG00000054052"; gene_version "3"; transcript_id "ENSRNOT00000112781"; transcript_version "2"; exon_number "2"; gene_name "Ppp4r4"; gene_source "ensembl"; gene_biotype "protein_coding"; transcript_name "Ppp4r4-203"; transcript_source "ensembl"; transcript_biotype "protein_coding"; exon_id "ENSRNOE00000549477"; exon_version "1"; tag "Ensembl_canonical";
6	ensembl	CDS	128429644	128429717	0	+	0	gene_id "ENSRNOG00000054052"; gene_version "3"; transcript_id "ENSRNOT00000112781"; transcript_version "2"; exon_number "2"; gene_name "Ppp4r4"; gene_source "ensembl"; gene_biotype "protein_coding"; transcript_name "Ppp4r4-203"; transcript_source "ensembl"; transcript_biotype "protein_coding"; protein_id "ENSRNOP00000090859"; protein_version "2"; tag "Ensembl_canonical";
6	ENSEMBL114_rn	exon	128429644	128429717	0.161999154259458	+	.	gene_id "ENSRNOG00000054052"; transcript_id "ENSRNOG00000054052_tx_4"; exon_id "6_128429644_128429717_+"; exonnum "2"; txlen "4041";
6	ensembl	exon	128455777	128455879	0	+	.	gene_id "ENSRNOG00000054052"; gene_version "3"; transcript_id "ENSRNOT00000104568"; transcript_version "2"; exon_number "3"; gene_name "Ppp4r4"; gene_source "ensembl"; gene_biotype "protein_coding"; transcript_name "Ppp4r4-202"; transcript_source "ensembl"; transcript_biotype "protein_coding"; exon_id "ENSRNOE00000571640"; exon_version "1";
6	ensembl	CDS	128455777	128455879	0	+	1	gene_id "ENSRNOG00000054052"; gene_version "3"; transcript_id "ENSRNOT00000104568"; transcript_version "2"; exon_number "3"; gene_name "Ppp4r4"; gene_source "ensembl"; gene_biotype "protein_coding"; transcript_name "Ppp4r4-202"; transcript_source "ensembl"; transcript_biotype "protein_coding"; protein_id "ENSRNOP00000080384"; protein_version "1";
6	ensembl	exon	128455777	128455879	0	+	.	gene_id "ENSRNOG00000054052"; gene_version "3"; transcript_id "ENSRNOT00000135068"; transcript_version "1"; exon_number "3"; gene_name "Ppp4r4"; gene_source "ensembl"; gene_biotype "protein_coding"; transcript_name "Ppp4r4-204"; transcript_source "ensembl"; transcript_biotype "protein_coding"; exon_id "ENSRNOE00000571640"; exon_version "1";
6	ensembl	CDS	128455777	128455879	0	+	1	gene_id "ENSRNOG00000054052"; gene_version "3"; transcript_id "ENSRNOT00000135068"; transcript_version "1"; exon_number "3"; gene_name "Ppp4r4"; gene_source "ensembl"; gene_biotype "protein_coding"; transcript_name "Ppp4r4-204"; transcript_source "ensembl"; transcript_biotype "protein_coding"; protein_id "ENSRNOP00000112593"; protein_version "1";
6	ensembl	exon	128455777	128455879	0	+	.	gene_id "ENSRNOG00000054052"; gene_version "3"; transcript_id "ENSRNOT00000087429"; transcript_version "3"; exon_number "3"; gene_name "Ppp4r4"; gene_source "ensembl"; gene_biotype "protein_coding"; transcript_name "Ppp4r4-201"; transcript_source "ensembl"; transcript_biotype "protein_coding"; exon_id "ENSRNOE00000571640"; exon_version "1";
6	ensembl	CDS	128455777	128455879	0	+	1	gene_id "ENSRNOG00000054052"; gene_version "3"; transcript_id "ENSRNOT00000087429"; transcript_version "3"; exon_number "3"; gene_name "Ppp4r4"; gene_source "ensembl"; gene_biotype "protein_coding"; transcript_name "Ppp4r4-201"; transcript_source "ensembl"; transcript_biotype "protein_coding"; protein_id "ENSRNOP00000069324"; protein_version "2";
6	ensembl	exon	128455777	128455879	0	+	.	gene_id "ENSRNOG00000054052"; gene_version "3"; transcript_id "ENSRNOT00000112781"; transcript_version "2"; exon_number "3"; gene_name "Ppp4r4"; gene_source "ensembl"; gene_biotype "protein_coding"; transcript_name "Ppp4r4-203"; transcript_source "ensembl"; transcript_biotype "protein_coding"; exon_id "ENSRNOE00000571640"; exon_version "1"; tag "Ensembl_canonical";
6	ensembl	CDS	128455777	128455879	0	+	1	gene_id "ENSRNOG00000054052"; gene_version "3"; transcript_id "ENSRNOT00000112781"; transcript_version "2"; exon_number "3"; gene_name "Ppp4r4"; gene_source "ensembl"; gene_biotype "protein_coding"; transcript_name "Ppp4r4-203"; transcript_source "ensembl"; transcript_biotype "protein_coding"; protein_id "ENSRNOP00000090859"; protein_version "2"; tag "Ensembl_canonical";
6	ENSEMBL114_rn	exon	128455777	128455879	0.161999154259458	+	.	gene_id "ENSRNOG00000054052"; transcript_id "ENSRNOG00000054052_tx_4"; exon_id "6_128455777_128455879_+"; exonnum "3"; txlen "4041";
6	sraer114_es	exon	128458589	128458878	2.4641297305838	+	.	gene_id "ENSRNOG00000054052"; transcript_id "ENSRNOG00000054052_tx_3"; exon_id "6_128458589_128458878_+"; exonnum "1"; txlen "2774";
6	ensembl	exon	128480102	128480249	0	+	.	gene_id "ENSRNOG00000054052"; gene_version "3"; transcript_id "ENSRNOT00000104568"; transcript_version "2"; exon_number "4"; gene_name "Ppp4r4"; gene_source "ensembl"; gene_biotype "protein_coding"; transcript_name "Ppp4r4-202"; transcript_source "ensembl"; transcript_biotype "protein_coding"; exon_id "ENSRNOE00000572731"; exon_version "1";
6	ensembl	CDS	128480102	128480249	0	+	0	gene_id "ENSRNOG00000054052"; gene_version "3"; transcript_id "ENSRNOT00000104568"; transcript_version "2"; exon_number "4"; gene_name "Ppp4r4"; gene_source "ensembl"; gene_biotype "protein_coding"; transcript_name "Ppp4r4-202"; transcript_source "ensembl"; transcript_biotype "protein_coding"; protein_id "ENSRNOP00000080384"; protein_version "1";
6	ensembl	exon	128480102	128480249	0	+	.	gene_id "ENSRNOG00000054052"; gene_version "3"; transcript_id "ENSRNOT00000135068"; transcript_version "1"; exon_number "4"; gene_name "Ppp4r4"; gene_source "ensembl"; gene_biotype "protein_coding"; transcript_name "Ppp4r4-204"; transcript_source "ensembl"; transcript_biotype "protein_coding"; exon_id "ENSRNOE00000572731"; exon_version "1";
6	ensembl	CDS	128480102	128480249	0	+	0	gene_id "ENSRNOG00000054052"; gene_version "3"; transcript_id "ENSRNOT00000135068"; transcript_version "1"; exon_number "4"; gene_name "Ppp4r4"; gene_source "ensembl"; gene_biotype "protein_coding"; transcript_name "Ppp4r4-204"; transcript_source "ensembl"; transcript_biotype "protein_coding"; protein_id "ENSRNOP00000112593"; protein_version "1";
6	ensembl	exon	128480102	128480249	0	+	.	gene_id "ENSRNOG00000054052"; gene_version "3"; transcript_id "ENSRNOT00000087429"; transcript_version "3"; exon_number "4"; gene_name "Ppp4r4"; gene_source "ensembl"; gene_biotype "protein_coding"; transcript_name "Ppp4r4-201"; transcript_source "ensembl"; transcript_biotype "protein_coding"; exon_id "ENSRNOE00000572731"; exon_version "1";
6	ensembl	CDS	128480102	128480249	0	+	0	gene_id "ENSRNOG00000054052"; gene_version "3"; transcript_id "ENSRNOT00000087429"; transcript_version "3"; exon_number "4"; gene_name "Ppp4r4"; gene_source "ensembl"; gene_biotype "protein_coding"; transcript_name "Ppp4r4-201"; transcript_source "ensembl"; transcript_biotype "protein_coding"; protein_id "ENSRNOP00000069324"; protein_version "2";
6	ensembl	exon	128480102	128480249	0	+	.	gene_id "ENSRNOG00000054052"; gene_version "3"; transcript_id "ENSRNOT00000112781"; transcript_version "2"; exon_number "4"; gene_name "Ppp4r4"; gene_source "ensembl"; gene_biotype "protein_coding"; transcript_name "Ppp4r4-203"; transcript_source "ensembl"; transcript_biotype "protein_coding"; exon_id "ENSRNOE00000572731"; exon_version "1"; tag "Ensembl_canonical";
6	ensembl	CDS	128480102	128480249	0	+	0	gene_id "ENSRNOG00000054052"; gene_version "3"; transcript_id "ENSRNOT00000112781"; transcript_version "2"; exon_number "4"; gene_name "Ppp4r4"; gene_source "ensembl"; gene_biotype "protein_coding"; transcript_name "Ppp4r4-203"; transcript_source "ensembl"; transcript_biotype "protein_coding"; protein_id "ENSRNOP00000090859"; protein_version "2"; tag "Ensembl_canonical";
6	ENSEMBL114_rn	exon	128480102	128480249	2.4641297305838	+	.	gene_id "ENSRNOG00000054052"; transcript_id "ENSRNOG00000054052_tx_3"; exon_id "6_128480102_128480249_+"; exonnum "2"; txlen "2774";
6	ENSEMBL114_rn	exon	128480102	128480249	0.161999154259458	+	.	gene_id "ENSRNOG00000054052"; transcript_id "ENSRNOG00000054052_tx_4"; exon_id "6_128480102_128480249_+"; exonnum "4"; txlen "4041";
6	ensembl	exon	128480659	128480732	0	+	.	gene_id "ENSRNOG00000054052"; gene_version "3"; transcript_id "ENSRNOT00000104568"; transcript_version "2"; exon_number "5"; gene_name "Ppp4r4"; gene_source "ensembl"; gene_biotype "protein_coding"; transcript_name "Ppp4r4-202"; transcript_source "ensembl"; transcript_biotype "protein_coding"; exon_id "ENSRNOE00000565570"; exon_version "1";
6	ensembl	CDS	128480659	128480732	0	+	2	gene_id "ENSRNOG00000054052"; gene_version "3"; transcript_id "ENSRNOT00000104568"; transcript_version "2"; exon_number "5"; gene_name "Ppp4r4"; gene_source "ensembl"; gene_biotype "protein_coding"; transcript_name "Ppp4r4-202"; transcript_source "ensembl"; transcript_biotype "protein_coding"; protein_id "ENSRNOP00000080384"; protein_version "1";
6	ensembl	exon	128480659	128480732	0	+	.	gene_id "ENSRNOG00000054052"; gene_version "3"; transcript_id "ENSRNOT00000135068"; transcript_version "1"; exon_number "5"; gene_name "Ppp4r4"; gene_source "ensembl"; gene_biotype "protein_coding"; transcript_name "Ppp4r4-204"; transcript_source "ensembl"; transcript_biotype "protein_coding"; exon_id "ENSRNOE00000565570"; exon_version "1";
6	ensembl	CDS	128480659	128480732	0	+	2	gene_id "ENSRNOG00000054052"; gene_version "3"; transcript_id "ENSRNOT00000135068"; transcript_version "1"; exon_number "5"; gene_name "Ppp4r4"; gene_source "ensembl"; gene_biotype "protein_coding"; transcript_name "Ppp4r4-204"; transcript_source "ensembl"; transcript_biotype "protein_coding"; protein_id "ENSRNOP00000112593"; protein_version "1";
6	ensembl	exon	128480659	128480732	0	+	.	gene_id "ENSRNOG00000054052"; gene_version "3"; transcript_id "ENSRNOT00000087429"; transcript_version "3"; exon_number "5"; gene_name "Ppp4r4"; gene_source "ensembl"; gene_biotype "protein_coding"; transcript_name "Ppp4r4-201"; transcript_source "ensembl"; transcript_biotype "protein_coding"; exon_id "ENSRNOE00000565570"; exon_version "1";
6	ensembl	CDS	128480659	128480732	0	+	2	gene_id "ENSRNOG00000054052"; gene_version "3"; transcript_id "ENSRNOT00000087429"; transcript_version "3"; exon_number "5"; gene_name "Ppp4r4"; gene_source "ensembl"; gene_biotype "protein_coding"; transcript_name "Ppp4r4-201"; transcript_source "ensembl"; transcript_biotype "protein_coding"; protein_id "ENSRNOP00000069324"; protein_version "2";
6	ensembl	exon	128480659	128480732	0	+	.	gene_id "ENSRNOG00000054052"; gene_version "3"; transcript_id "ENSRNOT00000112781"; transcript_version "2"; exon_number "5"; gene_name "Ppp4r4"; gene_source "ensembl"; gene_biotype "protein_coding"; transcript_name "Ppp4r4-203"; transcript_source "ensembl"; transcript_biotype "protein_coding"; exon_id "ENSRNOE00000565570"; exon_version "1"; tag "Ensembl_canonical";
6	ensembl	CDS	128480659	128480732	0	+	2	gene_id "ENSRNOG00000054052"; gene_version "3"; transcript_id "ENSRNOT00000112781"; transcript_version "2"; exon_number "5"; gene_name "Ppp4r4"; gene_source "ensembl"; gene_biotype "protein_coding"; transcript_name "Ppp4r4-203"; transcript_source "ensembl"; transcript_biotype "protein_coding"; protein_id "ENSRNOP00000090859"; protein_version "2"; tag "Ensembl_canonical";
6	ENSEMBL114_rn	exon	128480659	128480732	2.4641297305838	+	.	gene_id "ENSRNOG00000054052"; transcript_id "ENSRNOG00000054052_tx_3"; exon_id "6_128480659_128480732_+"; exonnum "3"; txlen "2774";
6	ENSEMBL114_rn	exon	128480659	128480732	0.161999154259458	+	.	gene_id "ENSRNOG00000054052"; transcript_id "ENSRNOG00000054052_tx_4"; exon_id "6_128480659_128480732_+"; exonnum "5"; txlen "4041";
6	ensembl	exon	128482787	128482893	0	+	.	gene_id "ENSRNOG00000054052"; gene_version "3"; transcript_id "ENSRNOT00000104568"; transcript_version "2"; exon_number "6"; gene_name "Ppp4r4"; gene_source "ensembl"; gene_biotype "protein_coding"; transcript_name "Ppp4r4-202"; transcript_source "ensembl"; transcript_biotype "protein_coding"; exon_id "ENSRNOE00000524687"; exon_version "1";
6	ensembl	CDS	128482787	128482893	0	+	0	gene_id "ENSRNOG00000054052"; gene_version "3"; transcript_id "ENSRNOT00000104568"; transcript_version "2"; exon_number "6"; gene_name "Ppp4r4"; gene_source "ensembl"; gene_biotype "protein_coding"; transcript_name "Ppp4r4-202"; transcript_source "ensembl"; transcript_biotype "protein_coding"; protein_id "ENSRNOP00000080384"; protein_version "1";
6	ensembl	exon	128482787	128482893	0	+	.	gene_id "ENSRNOG00000054052"; gene_version "3"; transcript_id "ENSRNOT00000135068"; transcript_version "1"; exon_number "6"; gene_name "Ppp4r4"; gene_source "ensembl"; gene_biotype "protein_coding"; transcript_name "Ppp4r4-204"; transcript_source "ensembl"; transcript_biotype "protein_coding"; exon_id "ENSRNOE00000524687"; exon_version "1";
6	ensembl	CDS	128482787	128482893	0	+	0	gene_id "ENSRNOG00000054052"; gene_version "3"; transcript_id "ENSRNOT00000135068"; transcript_version "1"; exon_number "6"; gene_name "Ppp4r4"; gene_source "ensembl"; gene_biotype "protein_coding"; transcript_name "Ppp4r4-204"; transcript_source "ensembl"; transcript_biotype "protein_coding"; protein_id "ENSRNOP00000112593"; protein_version "1";
6	ensembl	exon	128482787	128482893	0	+	.	gene_id "ENSRNOG00000054052"; gene_version "3"; transcript_id "ENSRNOT00000087429"; transcript_version "3"; exon_number "6"; gene_name "Ppp4r4"; gene_source "ensembl"; gene_biotype "protein_coding"; transcript_name "Ppp4r4-201"; transcript_source "ensembl"; transcript_biotype "protein_coding"; exon_id "ENSRNOE00000524687"; exon_version "1";
6	ensembl	CDS	128482787	128482893	0	+	0	gene_id "ENSRNOG00000054052"; gene_version "3"; transcript_id "ENSRNOT00000087429"; transcript_version "3"; exon_number "6"; gene_name "Ppp4r4"; gene_source "ensembl"; gene_biotype "protein_coding"; transcript_name "Ppp4r4-201"; transcript_source "ensembl"; transcript_biotype "protein_coding"; protein_id "ENSRNOP00000069324"; protein_version "2";
6	ensembl	exon	128482787	128482893	0	+	.	gene_id "ENSRNOG00000054052"; gene_version "3"; transcript_id "ENSRNOT00000112781"; transcript_version "2"; exon_number "6"; gene_name "Ppp4r4"; gene_source "ensembl"; gene_biotype "protein_coding"; transcript_name "Ppp4r4-203"; transcript_source "ensembl"; transcript_biotype "protein_coding"; exon_id "ENSRNOE00000524687"; exon_version "1"; tag "Ensembl_canonical";
6	ensembl	CDS	128482787	128482893	0	+	0	gene_id "ENSRNOG00000054052"; gene_version "3"; transcript_id "ENSRNOT00000112781"; transcript_version "2"; exon_number "6"; gene_name "Ppp4r4"; gene_source "ensembl"; gene_biotype "protein_coding"; transcript_name "Ppp4r4-203"; transcript_source "ensembl"; transcript_biotype "protein_coding"; protein_id "ENSRNOP00000090859"; protein_version "2"; tag "Ensembl_canonical";
6	ENSEMBL114_rn	exon	128482787	128482893	2.4641297305838	+	.	gene_id "ENSRNOG00000054052"; transcript_id "ENSRNOG00000054052_tx_3"; exon_id "6_128482787_128482893_+"; exonnum "4"; txlen "2774";
6	ENSEMBL114_rn	exon	128482787	128482893	0.161999154259458	+	.	gene_id "ENSRNOG00000054052"; transcript_id "ENSRNOG00000054052_tx_4"; exon_id "6_128482787_128482893_+"; exonnum "6"; txlen "4041";
6	ensembl	exon	128486393	128486500	0	+	.	gene_id "ENSRNOG00000054052"; gene_version "3"; transcript_id "ENSRNOT00000104568"; transcript_version "2"; exon_number "7"; gene_name "Ppp4r4"; gene_source "ensembl"; gene_biotype "protein_coding"; transcript_name "Ppp4r4-202"; transcript_source "ensembl"; transcript_biotype "protein_coding"; exon_id "ENSRNOE00000568989"; exon_version "1";
6	ensembl	CDS	128486393	128486500	0	+	1	gene_id "ENSRNOG00000054052"; gene_version "3"; transcript_id "ENSRNOT00000104568"; transcript_version "2"; exon_number "7"; gene_name "Ppp4r4"; gene_source "ensembl"; gene_biotype "protein_coding"; transcript_name "Ppp4r4-202"; transcript_source "ensembl"; transcript_biotype "protein_coding"; protein_id "ENSRNOP00000080384"; protein_version "1";
6	ensembl	exon	128486393	128486500	0	+	.	gene_id "ENSRNOG00000054052"; gene_version "3"; transcript_id "ENSRNOT00000135068"; transcript_version "1"; exon_number "7"; gene_name "Ppp4r4"; gene_source "ensembl"; gene_biotype "protein_coding"; transcript_name "Ppp4r4-204"; transcript_source "ensembl"; transcript_biotype "protein_coding"; exon_id "ENSRNOE00000568989"; exon_version "1";
6	ensembl	CDS	128486393	128486500	0	+	1	gene_id "ENSRNOG00000054052"; gene_version "3"; transcript_id "ENSRNOT00000135068"; transcript_version "1"; exon_number "7"; gene_name "Ppp4r4"; gene_source "ensembl"; gene_biotype "protein_coding"; transcript_name "Ppp4r4-204"; transcript_source "ensembl"; transcript_biotype "protein_coding"; protein_id "ENSRNOP00000112593"; protein_version "1";
6	ensembl	exon	128486393	128486500	0	+	.	gene_id "ENSRNOG00000054052"; gene_version "3"; transcript_id "ENSRNOT00000087429"; transcript_version "3"; exon_number "7"; gene_name "Ppp4r4"; gene_source "ensembl"; gene_biotype "protein_coding"; transcript_name "Ppp4r4-201"; transcript_source "ensembl"; transcript_biotype "protein_coding"; exon_id "ENSRNOE00000568989"; exon_version "1";
6	ensembl	CDS	128486393	128486500	0	+	1	gene_id "ENSRNOG00000054052"; gene_version "3"; transcript_id "ENSRNOT00000087429"; transcript_version "3"; exon_number "7"; gene_name "Ppp4r4"; gene_source "ensembl"; gene_biotype "protein_coding"; transcript_name "Ppp4r4-201"; transcript_source "ensembl"; transcript_biotype "protein_coding"; protein_id "ENSRNOP00000069324"; protein_version "2";
6	ensembl	exon	128486393	128486500	0	+	.	gene_id "ENSRNOG00000054052"; gene_version "3"; transcript_id "ENSRNOT00000112781"; transcript_version "2"; exon_number "7"; gene_name "Ppp4r4"; gene_source "ensembl"; gene_biotype "protein_coding"; transcript_name "Ppp4r4-203"; transcript_source "ensembl"; transcript_biotype "protein_coding"; exon_id "ENSRNOE00000568989"; exon_version "1"; tag "Ensembl_canonical";
6	ensembl	CDS	128486393	128486500	0	+	1	gene_id "ENSRNOG00000054052"; gene_version "3"; transcript_id "ENSRNOT00000112781"; transcript_version "2"; exon_number "7"; gene_name "Ppp4r4"; gene_source "ensembl"; gene_biotype "protein_coding"; transcript_name "Ppp4r4-203"; transcript_source "ensembl"; transcript_biotype "protein_coding"; protein_id "ENSRNOP00000090859"; protein_version "2"; tag "Ensembl_canonical";
6	ENSEMBL114_rn	exon	128486393	128486500	2.4641297305838	+	.	gene_id "ENSRNOG00000054052"; transcript_id "ENSRNOG00000054052_tx_3"; exon_id "6_128486393_128486500_+"; exonnum "5"; txlen "2774";
6	ENSEMBL114_rn	exon	128486393	128486500	0.161999154259458	+	.	gene_id "ENSRNOG00000054052"; transcript_id "ENSRNOG00000054052_tx_4"; exon_id "6_128486393_128486500_+"; exonnum "7"; txlen "4041";
6	ensembl	exon	128490030	128490151	0	+	.	gene_id "ENSRNOG00000054052"; gene_version "3"; transcript_id "ENSRNOT00000104568"; transcript_version "2"; exon_number "8"; gene_name "Ppp4r4"; gene_source "ensembl"; gene_biotype "protein_coding"; transcript_name "Ppp4r4-202"; transcript_source "ensembl"; transcript_biotype "protein_coding"; exon_id "ENSRNOE00000533000"; exon_version "1";
6	ensembl	CDS	128490030	128490151	0	+	1	gene_id "ENSRNOG00000054052"; gene_version "3"; transcript_id "ENSRNOT00000104568"; transcript_version "2"; exon_number "8"; gene_name "Ppp4r4"; gene_source "ensembl"; gene_biotype "protein_coding"; transcript_name "Ppp4r4-202"; transcript_source "ensembl"; transcript_biotype "protein_coding"; protein_id "ENSRNOP00000080384"; protein_version "1";
6	ensembl	exon	128490030	128490151	0	+	.	gene_id "ENSRNOG00000054052"; gene_version "3"; transcript_id "ENSRNOT00000135068"; transcript_version "1"; exon_number "8"; gene_name "Ppp4r4"; gene_source "ensembl"; gene_biotype "protein_coding"; transcript_name "Ppp4r4-204"; transcript_source "ensembl"; transcript_biotype "protein_coding"; exon_id "ENSRNOE00000533000"; exon_version "1";
6	ensembl	CDS	128490030	128490151	0	+	1	gene_id "ENSRNOG00000054052"; gene_version "3"; transcript_id "ENSRNOT00000135068"; transcript_version "1"; exon_number "8"; gene_name "Ppp4r4"; gene_source "ensembl"; gene_biotype "protein_coding"; transcript_name "Ppp4r4-204"; transcript_source "ensembl"; transcript_biotype "protein_coding"; protein_id "ENSRNOP00000112593"; protein_version "1";
6	ensembl	exon	128490030	128490151	0	+	.	gene_id "ENSRNOG00000054052"; gene_version "3"; transcript_id "ENSRNOT00000087429"; transcript_version "3"; exon_number "8"; gene_name "Ppp4r4"; gene_source "ensembl"; gene_biotype "protein_coding"; transcript_name "Ppp4r4-201"; transcript_source "ensembl"; transcript_biotype "protein_coding"; exon_id "ENSRNOE00000533000"; exon_version "1";
6	ensembl	CDS	128490030	128490151	0	+	1	gene_id "ENSRNOG00000054052"; gene_version "3"; transcript_id "ENSRNOT00000087429"; transcript_version "3"; exon_number "8"; gene_name "Ppp4r4"; gene_source "ensembl"; gene_biotype "protein_coding"; transcript_name "Ppp4r4-201"; transcript_source "ensembl"; transcript_biotype "protein_coding"; protein_id "ENSRNOP00000069324"; protein_version "2";
6	ensembl	exon	128490030	128490151	0	+	.	gene_id "ENSRNOG00000054052"; gene_version "3"; transcript_id "ENSRNOT00000112781"; transcript_version "2"; exon_number "8"; gene_name "Ppp4r4"; gene_source "ensembl"; gene_biotype "protein_coding"; transcript_name "Ppp4r4-203"; transcript_source "ensembl"; transcript_biotype "protein_coding"; exon_id "ENSRNOE00000533000"; exon_version "1"; tag "Ensembl_canonical";
6	ensembl	CDS	128490030	128490151	0	+	1	gene_id "ENSRNOG00000054052"; gene_version "3"; transcript_id "ENSRNOT00000112781"; transcript_version "2"; exon_number "8"; gene_name "Ppp4r4"; gene_source "ensembl"; gene_biotype "protein_coding"; transcript_name "Ppp4r4-203"; transcript_source "ensembl"; transcript_biotype "protein_coding"; protein_id "ENSRNOP00000090859"; protein_version "2"; tag "Ensembl_canonical";
6	ENSEMBL114_rn	exon	128490030	128490151	2.4641297305838	+	.	gene_id "ENSRNOG00000054052"; transcript_id "ENSRNOG00000054052_tx_3"; exon_id "6_128490030_128490151_+"; exonnum "6"; txlen "2774";
6	ENSEMBL114_rn	exon	128490030	128490151	0.161999154259458	+	.	gene_id "ENSRNOG00000054052"; transcript_id "ENSRNOG00000054052_tx_4"; exon_id "6_128490030_128490151_+"; exonnum "8"; txlen "4041";
6	ensembl	exon	128491618	128491740	0	+	.	gene_id "ENSRNOG00000054052"; gene_version "3"; transcript_id "ENSRNOT00000104568"; transcript_version "2"; exon_number "9"; gene_name "Ppp4r4"; gene_source "ensembl"; gene_biotype "protein_coding"; transcript_name "Ppp4r4-202"; transcript_source "ensembl"; transcript_biotype "protein_coding"; exon_id "ENSRNOE00000659855"; exon_version "1";
6	ensembl	CDS	128491618	128491740	0	+	2	gene_id "ENSRNOG00000054052"; gene_version "3"; transcript_id "ENSRNOT00000104568"; transcript_version "2"; exon_number "9"; gene_name "Ppp4r4"; gene_source "ensembl"; gene_biotype "protein_coding"; transcript_name "Ppp4r4-202"; transcript_source "ensembl"; transcript_biotype "protein_coding"; protein_id "ENSRNOP00000080384"; protein_version "1";
6	ensembl	exon	128491618	128491740	0	+	.	gene_id "ENSRNOG00000054052"; gene_version "3"; transcript_id "ENSRNOT00000135068"; transcript_version "1"; exon_number "9"; gene_name "Ppp4r4"; gene_source "ensembl"; gene_biotype "protein_coding"; transcript_name "Ppp4r4-204"; transcript_source "ensembl"; transcript_biotype "protein_coding"; exon_id "ENSRNOE00000659855"; exon_version "1";
6	ensembl	CDS	128491618	128491740	0	+	2	gene_id "ENSRNOG00000054052"; gene_version "3"; transcript_id "ENSRNOT00000135068"; transcript_version "1"; exon_number "9"; gene_name "Ppp4r4"; gene_source "ensembl"; gene_biotype "protein_coding"; transcript_name "Ppp4r4-204"; transcript_source "ensembl"; transcript_biotype "protein_coding"; protein_id "ENSRNOP00000112593"; protein_version "1";
6	ensembl	exon	128491618	128491740	0	+	.	gene_id "ENSRNOG00000054052"; gene_version "3"; transcript_id "ENSRNOT00000112781"; transcript_version "2"; exon_number "9"; gene_name "Ppp4r4"; gene_source "ensembl"; gene_biotype "protein_coding"; transcript_name "Ppp4r4-203"; transcript_source "ensembl"; transcript_biotype "protein_coding"; exon_id "ENSRNOE00000659855"; exon_version "1"; tag "Ensembl_canonical";
6	ensembl	CDS	128491618	128491740	0	+	2	gene_id "ENSRNOG00000054052"; gene_version "3"; transcript_id "ENSRNOT00000112781"; transcript_version "2"; exon_number "9"; gene_name "Ppp4r4"; gene_source "ensembl"; gene_biotype "protein_coding"; transcript_name "Ppp4r4-203"; transcript_source "ensembl"; transcript_biotype "protein_coding"; protein_id "ENSRNOP00000090859"; protein_version "2"; tag "Ensembl_canonical";
6	ENSEMBL114_rn	exon	128491618	128491740	2.4641297305838	+	.	gene_id "ENSRNOG00000054052"; transcript_id "ENSRNOG00000054052_tx_3"; exon_id "6_128491618_128491740_+"; exonnum "7"; txlen "2774";
6	ENSEMBL114_rn	exon	128491618	128491740	0.161999154259458	+	.	gene_id "ENSRNOG00000054052"; transcript_id "ENSRNOG00000054052_tx_4"; exon_id "6_128491618_128491740_+"; exonnum "9"; txlen "4041";
6	ensembl	exon	128492877	128493046	0	+	.	gene_id "ENSRNOG00000054052"; gene_version "3"; transcript_id "ENSRNOT00000104568"; transcript_version "2"; exon_number "10"; gene_name "Ppp4r4"; gene_source "ensembl"; gene_biotype "protein_coding"; transcript_name "Ppp4r4-202"; transcript_source "ensembl"; transcript_biotype "protein_coding"; exon_id "ENSRNOE00000558724"; exon_version "1";
6	ensembl	CDS	128492877	128493046	0	+	2	gene_id "ENSRNOG00000054052"; gene_version "3"; transcript_id "ENSRNOT00000104568"; transcript_version "2"; exon_number "10"; gene_name "Ppp4r4"; gene_source "ensembl"; gene_biotype "protein_coding"; transcript_name "Ppp4r4-202"; transcript_source "ensembl"; transcript_biotype "protein_coding"; protein_id "ENSRNOP00000080384"; protein_version "1";
6	ensembl	exon	128492877	128493046	0	+	.	gene_id "ENSRNOG00000054052"; gene_version "3"; transcript_id "ENSRNOT00000135068"; transcript_version "1"; exon_number "10"; gene_name "Ppp4r4"; gene_source "ensembl"; gene_biotype "protein_coding"; transcript_name "Ppp4r4-204"; transcript_source "ensembl"; transcript_biotype "protein_coding"; exon_id "ENSRNOE00000558724"; exon_version "1";
6	ensembl	CDS	128492877	128493046	0	+	2	gene_id "ENSRNOG00000054052"; gene_version "3"; transcript_id "ENSRNOT00000135068"; transcript_version "1"; exon_number "10"; gene_name "Ppp4r4"; gene_source "ensembl"; gene_biotype "protein_coding"; transcript_name "Ppp4r4-204"; transcript_source "ensembl"; transcript_biotype "protein_coding"; protein_id "ENSRNOP00000112593"; protein_version "1";
6	ensembl	exon	128492877	128493046	0	+	.	gene_id "ENSRNOG00000054052"; gene_version "3"; transcript_id "ENSRNOT00000087429"; transcript_version "3"; exon_number "9"; gene_name "Ppp4r4"; gene_source "ensembl"; gene_biotype "protein_coding"; transcript_name "Ppp4r4-201"; transcript_source "ensembl"; transcript_biotype "protein_coding"; exon_id "ENSRNOE00000558724"; exon_version "1";
6	ensembl	CDS	128492877	128493046	0	+	2	gene_id "ENSRNOG00000054052"; gene_version "3"; transcript_id "ENSRNOT00000087429"; transcript_version "3"; exon_number "9"; gene_name "Ppp4r4"; gene_source "ensembl"; gene_biotype "protein_coding"; transcript_name "Ppp4r4-201"; transcript_source "ensembl"; transcript_biotype "protein_coding"; protein_id "ENSRNOP00000069324"; protein_version "2";
6	ensembl	exon	128492877	128493046	0	+	.	gene_id "ENSRNOG00000054052"; gene_version "3"; transcript_id "ENSRNOT00000112781"; transcript_version "2"; exon_number "10"; gene_name "Ppp4r4"; gene_source "ensembl"; gene_biotype "protein_coding"; transcript_name "Ppp4r4-203"; transcript_source "ensembl"; transcript_biotype "protein_coding"; exon_id "ENSRNOE00000558724"; exon_version "1"; tag "Ensembl_canonical";
6	ensembl	CDS	128492877	128493046	0	+	2	gene_id "ENSRNOG00000054052"; gene_version "3"; transcript_id "ENSRNOT00000112781"; transcript_version "2"; exon_number "10"; gene_name "Ppp4r4"; gene_source "ensembl"; gene_biotype "protein_coding"; transcript_name "Ppp4r4-203"; transcript_source "ensembl"; transcript_biotype "protein_coding"; protein_id "ENSRNOP00000090859"; protein_version "2"; tag "Ensembl_canonical";
6	ENSEMBL114_rn	exon	128492877	128493046	2.4641297305838	+	.	gene_id "ENSRNOG00000054052"; transcript_id "ENSRNOG00000054052_tx_3"; exon_id "6_128492877_128493046_+"; exonnum "8"; txlen "2774";
6	ENSEMBL114_rn	exon	128492877	128493046	0.161999154259458	+	.	gene_id "ENSRNOG00000054052"; transcript_id "ENSRNOG00000054052_tx_4"; exon_id "6_128492877_128493046_+"; exonnum "10"; txlen "4041";
6	ensembl	exon	128493347	128493466	0	+	.	gene_id "ENSRNOG00000054052"; gene_version "3"; transcript_id "ENSRNOT00000104568"; transcript_version "2"; exon_number "11"; gene_name "Ppp4r4"; gene_source "ensembl"; gene_biotype "protein_coding"; transcript_name "Ppp4r4-202"; transcript_source "ensembl"; transcript_biotype "protein_coding"; exon_id "ENSRNOE00000543929"; exon_version "1";
6	ensembl	CDS	128493347	128493466	0	+	0	gene_id "ENSRNOG00000054052"; gene_version "3"; transcript_id "ENSRNOT00000104568"; transcript_version "2"; exon_number "11"; gene_name "Ppp4r4"; gene_source "ensembl"; gene_biotype "protein_coding"; transcript_name "Ppp4r4-202"; transcript_source "ensembl"; transcript_biotype "protein_coding"; protein_id "ENSRNOP00000080384"; protein_version "1";
6	ensembl	exon	128493347	128493466	0	+	.	gene_id "ENSRNOG00000054052"; gene_version "3"; transcript_id "ENSRNOT00000087429"; transcript_version "3"; exon_number "10"; gene_name "Ppp4r4"; gene_source "ensembl"; gene_biotype "protein_coding"; transcript_name "Ppp4r4-201"; transcript_source "ensembl"; transcript_biotype "protein_coding"; exon_id "ENSRNOE00000543929"; exon_version "1";
6	ensembl	CDS	128493347	128493466	0	+	0	gene_id "ENSRNOG00000054052"; gene_version "3"; transcript_id "ENSRNOT00000087429"; transcript_version "3"; exon_number "10"; gene_name "Ppp4r4"; gene_source "ensembl"; gene_biotype "protein_coding"; transcript_name "Ppp4r4-201"; transcript_source "ensembl"; transcript_biotype "protein_coding"; protein_id "ENSRNOP00000069324"; protein_version "2";
6	ensembl	exon	128493347	128493466	0	+	.	gene_id "ENSRNOG00000054052"; gene_version "3"; transcript_id "ENSRNOT00000112781"; transcript_version "2"; exon_number "11"; gene_name "Ppp4r4"; gene_source "ensembl"; gene_biotype "protein_coding"; transcript_name "Ppp4r4-203"; transcript_source "ensembl"; transcript_biotype "protein_coding"; exon_id "ENSRNOE00000543929"; exon_version "1"; tag "Ensembl_canonical";
6	ensembl	CDS	128493347	128493466	0	+	0	gene_id "ENSRNOG00000054052"; gene_version "3"; transcript_id "ENSRNOT00000112781"; transcript_version "2"; exon_number "11"; gene_name "Ppp4r4"; gene_source "ensembl"; gene_biotype "protein_coding"; transcript_name "Ppp4r4-203"; transcript_source "ensembl"; transcript_biotype "protein_coding"; protein_id "ENSRNOP00000090859"; protein_version "2"; tag "Ensembl_canonical";
6	ENSEMBL114_rn	exon	128493347	128493466	2.4641297305838	+	.	gene_id "ENSRNOG00000054052"; transcript_id "ENSRNOG00000054052_tx_3"; exon_id "6_128493347_128493466_+"; exonnum "9"; txlen "2774";
6	ENSEMBL114_rn	exon	128493347	128493466	0.161999154259458	+	.	gene_id "ENSRNOG00000054052"; transcript_id "ENSRNOG00000054052_tx_4"; exon_id "6_128493347_128493466_+"; exonnum "11"; txlen "4041";
6	ensembl	exon	128496596	128496673	0	+	.	gene_id "ENSRNOG00000054052"; gene_version "3"; transcript_id "ENSRNOT00000104568"; transcript_version "2"; exon_number "12"; gene_name "Ppp4r4"; gene_source "ensembl"; gene_biotype "protein_coding"; transcript_name "Ppp4r4-202"; transcript_source "ensembl"; transcript_biotype "protein_coding"; exon_id "ENSRNOE00000559031"; exon_version "1";
6	ensembl	CDS	128496596	128496673	0	+	0	gene_id "ENSRNOG00000054052"; gene_version "3"; transcript_id "ENSRNOT00000104568"; transcript_version "2"; exon_number "12"; gene_name "Ppp4r4"; gene_source "ensembl"; gene_biotype "protein_coding"; transcript_name "Ppp4r4-202"; transcript_source "ensembl"; transcript_biotype "protein_coding"; protein_id "ENSRNOP00000080384"; protein_version "1";
6	ensembl	exon	128496596	128496673	0	+	.	gene_id "ENSRNOG00000054052"; gene_version "3"; transcript_id "ENSRNOT00000135068"; transcript_version "1"; exon_number "11"; gene_name "Ppp4r4"; gene_source "ensembl"; gene_biotype "protein_coding"; transcript_name "Ppp4r4-204"; transcript_source "ensembl"; transcript_biotype "protein_coding"; exon_id "ENSRNOE00000559031"; exon_version "1";
6	ensembl	CDS	128496596	128496673	0	+	0	gene_id "ENSRNOG00000054052"; gene_version "3"; transcript_id "ENSRNOT00000135068"; transcript_version "1"; exon_number "11"; gene_name "Ppp4r4"; gene_source "ensembl"; gene_biotype "protein_coding"; transcript_name "Ppp4r4-204"; transcript_source "ensembl"; transcript_biotype "protein_coding"; protein_id "ENSRNOP00000112593"; protein_version "1";
6	ensembl	exon	128496596	128496673	0	+	.	gene_id "ENSRNOG00000054052"; gene_version "3"; transcript_id "ENSRNOT00000087429"; transcript_version "3"; exon_number "11"; gene_name "Ppp4r4"; gene_source "ensembl"; gene_biotype "protein_coding"; transcript_name "Ppp4r4-201"; transcript_source "ensembl"; transcript_biotype "protein_coding"; exon_id "ENSRNOE00000559031"; exon_version "1";
6	ensembl	CDS	128496596	128496673	0	+	0	gene_id "ENSRNOG00000054052"; gene_version "3"; transcript_id "ENSRNOT00000087429"; transcript_version "3"; exon_number "11"; gene_name "Ppp4r4"; gene_source "ensembl"; gene_biotype "protein_coding"; transcript_name "Ppp4r4-201"; transcript_source "ensembl"; transcript_biotype "protein_coding"; protein_id "ENSRNOP00000069324"; protein_version "2";
6	ensembl	exon	128496596	128496673	0	+	.	gene_id "ENSRNOG00000054052"; gene_version "3"; transcript_id "ENSRNOT00000112781"; transcript_version "2"; exon_number "12"; gene_name "Ppp4r4"; gene_source "ensembl"; gene_biotype "protein_coding"; transcript_name "Ppp4r4-203"; transcript_source "ensembl"; transcript_biotype "protein_coding"; exon_id "ENSRNOE00000559031"; exon_version "1"; tag "Ensembl_canonical";
6	ensembl	CDS	128496596	128496673	0	+	0	gene_id "ENSRNOG00000054052"; gene_version "3"; transcript_id "ENSRNOT00000112781"; transcript_version "2"; exon_number "12"; gene_name "Ppp4r4"; gene_source "ensembl"; gene_biotype "protein_coding"; transcript_name "Ppp4r4-203"; transcript_source "ensembl"; transcript_biotype "protein_coding"; protein_id "ENSRNOP00000090859"; protein_version "2"; tag "Ensembl_canonical";
6	ENSEMBL114_rn	exon	128496596	128496673	2.4641297305838	+	.	gene_id "ENSRNOG00000054052"; transcript_id "ENSRNOG00000054052_tx_3"; exon_id "6_128496596_128496673_+"; exonnum "10"; txlen "2774";
6	ENSEMBL114_rn	exon	128496596	128496673	0.161999154259458	+	.	gene_id "ENSRNOG00000054052"; transcript_id "ENSRNOG00000054052_tx_4"; exon_id "6_128496596_128496673_+"; exonnum "12"; txlen "4041";
6	ensembl	exon	128497304	128497387	0	+	.	gene_id "ENSRNOG00000054052"; gene_version "3"; transcript_id "ENSRNOT00000104568"; transcript_version "2"; exon_number "13"; gene_name "Ppp4r4"; gene_source "ensembl"; gene_biotype "protein_coding"; transcript_name "Ppp4r4-202"; transcript_source "ensembl"; transcript_biotype "protein_coding"; exon_id "ENSRNOE00000548030"; exon_version "1";
6	ensembl	CDS	128497304	128497387	0	+	0	gene_id "ENSRNOG00000054052"; gene_version "3"; transcript_id "ENSRNOT00000104568"; transcript_version "2"; exon_number "13"; gene_name "Ppp4r4"; gene_source "ensembl"; gene_biotype "protein_coding"; transcript_name "Ppp4r4-202"; transcript_source "ensembl"; transcript_biotype "protein_coding"; protein_id "ENSRNOP00000080384"; protein_version "1";
6	ensembl	exon	128497304	128497387	0	+	.	gene_id "ENSRNOG00000054052"; gene_version "3"; transcript_id "ENSRNOT00000135068"; transcript_version "1"; exon_number "12"; gene_name "Ppp4r4"; gene_source "ensembl"; gene_biotype "protein_coding"; transcript_name "Ppp4r4-204"; transcript_source "ensembl"; transcript_biotype "protein_coding"; exon_id "ENSRNOE00000548030"; exon_version "1";
6	ensembl	CDS	128497304	128497387	0	+	0	gene_id "ENSRNOG00000054052"; gene_version "3"; transcript_id "ENSRNOT00000135068"; transcript_version "1"; exon_number "12"; gene_name "Ppp4r4"; gene_source "ensembl"; gene_biotype "protein_coding"; transcript_name "Ppp4r4-204"; transcript_source "ensembl"; transcript_biotype "protein_coding"; protein_id "ENSRNOP00000112593"; protein_version "1";
6	ensembl	exon	128497304	128497387	0	+	.	gene_id "ENSRNOG00000054052"; gene_version "3"; transcript_id "ENSRNOT00000087429"; transcript_version "3"; exon_number "12"; gene_name "Ppp4r4"; gene_source "ensembl"; gene_biotype "protein_coding"; transcript_name "Ppp4r4-201"; transcript_source "ensembl"; transcript_biotype "protein_coding"; exon_id "ENSRNOE00000548030"; exon_version "1";
6	ensembl	CDS	128497304	128497387	0	+	0	gene_id "ENSRNOG00000054052"; gene_version "3"; transcript_id "ENSRNOT00000087429"; transcript_version "3"; exon_number "12"; gene_name "Ppp4r4"; gene_source "ensembl"; gene_biotype "protein_coding"; transcript_name "Ppp4r4-201"; transcript_source "ensembl"; transcript_biotype "protein_coding"; protein_id "ENSRNOP00000069324"; protein_version "2";
6	ensembl	exon	128497304	128497387	0	+	.	gene_id "ENSRNOG00000054052"; gene_version "3"; transcript_id "ENSRNOT00000112781"; transcript_version "2"; exon_number "13"; gene_name "Ppp4r4"; gene_source "ensembl"; gene_biotype "protein_coding"; transcript_name "Ppp4r4-203"; transcript_source "ensembl"; transcript_biotype "protein_coding"; exon_id "ENSRNOE00000548030"; exon_version "1"; tag "Ensembl_canonical";
6	ensembl	CDS	128497304	128497387	0	+	0	gene_id "ENSRNOG00000054052"; gene_version "3"; transcript_id "ENSRNOT00000112781"; transcript_version "2"; exon_number "13"; gene_name "Ppp4r4"; gene_source "ensembl"; gene_biotype "protein_coding"; transcript_name "Ppp4r4-203"; transcript_source "ensembl"; transcript_biotype "protein_coding"; protein_id "ENSRNOP00000090859"; protein_version "2"; tag "Ensembl_canonical";
6	ENSEMBL114_rn	exon	128497304	128497387	2.4641297305838	+	.	gene_id "ENSRNOG00000054052"; transcript_id "ENSRNOG00000054052_tx_3"; exon_id "6_128497304_128497387_+"; exonnum "11"; txlen "2774";
6	ENSEMBL114_rn	exon	128497304	128497387	0.161999154259458	+	.	gene_id "ENSRNOG00000054052"; transcript_id "ENSRNOG00000054052_tx_4"; exon_id "6_128497304_128497387_+"; exonnum "13"; txlen "4041";
6	ensembl	exon	128498632	128498814	0	+	.	gene_id "ENSRNOG00000054052"; gene_version "3"; transcript_id "ENSRNOT00000104568"; transcript_version "2"; exon_number "14"; gene_name "Ppp4r4"; gene_source "ensembl"; gene_biotype "protein_coding"; transcript_name "Ppp4r4-202"; transcript_source "ensembl"; transcript_biotype "protein_coding"; exon_id "ENSRNOE00000558169"; exon_version "1";
6	ensembl	CDS	128498632	128498814	0	+	0	gene_id "ENSRNOG00000054052"; gene_version "3"; transcript_id "ENSRNOT00000104568"; transcript_version "2"; exon_number "14"; gene_name "Ppp4r4"; gene_source "ensembl"; gene_biotype "protein_coding"; transcript_name "Ppp4r4-202"; transcript_source "ensembl"; transcript_biotype "protein_coding"; protein_id "ENSRNOP00000080384"; protein_version "1";
6	ensembl	exon	128498632	128498814	0	+	.	gene_id "ENSRNOG00000054052"; gene_version "3"; transcript_id "ENSRNOT00000135068"; transcript_version "1"; exon_number "13"; gene_name "Ppp4r4"; gene_source "ensembl"; gene_biotype "protein_coding"; transcript_name "Ppp4r4-204"; transcript_source "ensembl"; transcript_biotype "protein_coding"; exon_id "ENSRNOE00000558169"; exon_version "1";
6	ensembl	CDS	128498632	128498814	0	+	0	gene_id "ENSRNOG00000054052"; gene_version "3"; transcript_id "ENSRNOT00000135068"; transcript_version "1"; exon_number "13"; gene_name "Ppp4r4"; gene_source "ensembl"; gene_biotype "protein_coding"; transcript_name "Ppp4r4-204"; transcript_source "ensembl"; transcript_biotype "protein_coding"; protein_id "ENSRNOP00000112593"; protein_version "1";
6	ensembl	exon	128498632	128498814	0	+	.	gene_id "ENSRNOG00000054052"; gene_version "3"; transcript_id "ENSRNOT00000087429"; transcript_version "3"; exon_number "13"; gene_name "Ppp4r4"; gene_source "ensembl"; gene_biotype "protein_coding"; transcript_name "Ppp4r4-201"; transcript_source "ensembl"; transcript_biotype "protein_coding"; exon_id "ENSRNOE00000558169"; exon_version "1";
6	ensembl	CDS	128498632	128498814	0	+	0	gene_id "ENSRNOG00000054052"; gene_version "3"; transcript_id "ENSRNOT00000087429"; transcript_version "3"; exon_number "13"; gene_name "Ppp4r4"; gene_source "ensembl"; gene_biotype "protein_coding"; transcript_name "Ppp4r4-201"; transcript_source "ensembl"; transcript_biotype "protein_coding"; protein_id "ENSRNOP00000069324"; protein_version "2";
6	ensembl	exon	128498632	128498814	0	+	.	gene_id "ENSRNOG00000054052"; gene_version "3"; transcript_id "ENSRNOT00000112781"; transcript_version "2"; exon_number "14"; gene_name "Ppp4r4"; gene_source "ensembl"; gene_biotype "protein_coding"; transcript_name "Ppp4r4-203"; transcript_source "ensembl"; transcript_biotype "protein_coding"; exon_id "ENSRNOE00000558169"; exon_version "1"; tag "Ensembl_canonical";
6	ensembl	CDS	128498632	128498814	0	+	0	gene_id "ENSRNOG00000054052"; gene_version "3"; transcript_id "ENSRNOT00000112781"; transcript_version "2"; exon_number "14"; gene_name "Ppp4r4"; gene_source "ensembl"; gene_biotype "protein_coding"; transcript_name "Ppp4r4-203"; transcript_source "ensembl"; transcript_biotype "protein_coding"; protein_id "ENSRNOP00000090859"; protein_version "2"; tag "Ensembl_canonical";
6	ENSEMBL114_rn	exon	128498632	128498814	2.4641297305838	+	.	gene_id "ENSRNOG00000054052"; transcript_id "ENSRNOG00000054052_tx_3"; exon_id "6_128498632_128498814_+"; exonnum "12"; txlen "2774";
6	ENSEMBL114_rn	exon	128498632	128498814	0.161999154259458	+	.	gene_id "ENSRNOG00000054052"; transcript_id "ENSRNOG00000054052_tx_4"; exon_id "6_128498632_128498814_+"; exonnum "14"; txlen "4041";
6	ensembl	exon	128501464	128501569	0	+	.	gene_id "ENSRNOG00000054052"; gene_version "3"; transcript_id "ENSRNOT00000104568"; transcript_version "2"; exon_number "15"; gene_name "Ppp4r4"; gene_source "ensembl"; gene_biotype "protein_coding"; transcript_name "Ppp4r4-202"; transcript_source "ensembl"; transcript_biotype "protein_coding"; exon_id "ENSRNOE00000517450"; exon_version "1";
6	ensembl	CDS	128501464	128501569	0	+	0	gene_id "ENSRNOG00000054052"; gene_version "3"; transcript_id "ENSRNOT00000104568"; transcript_version "2"; exon_number "15"; gene_name "Ppp4r4"; gene_source "ensembl"; gene_biotype "protein_coding"; transcript_name "Ppp4r4-202"; transcript_source "ensembl"; transcript_biotype "protein_coding"; protein_id "ENSRNOP00000080384"; protein_version "1";
6	ensembl	exon	128501464	128501569	0	+	.	gene_id "ENSRNOG00000054052"; gene_version "3"; transcript_id "ENSRNOT00000135068"; transcript_version "1"; exon_number "14"; gene_name "Ppp4r4"; gene_source "ensembl"; gene_biotype "protein_coding"; transcript_name "Ppp4r4-204"; transcript_source "ensembl"; transcript_biotype "protein_coding"; exon_id "ENSRNOE00000517450"; exon_version "1";
6	ensembl	CDS	128501464	128501569	0	+	0	gene_id "ENSRNOG00000054052"; gene_version "3"; transcript_id "ENSRNOT00000135068"; transcript_version "1"; exon_number "14"; gene_name "Ppp4r4"; gene_source "ensembl"; gene_biotype "protein_coding"; transcript_name "Ppp4r4-204"; transcript_source "ensembl"; transcript_biotype "protein_coding"; protein_id "ENSRNOP00000112593"; protein_version "1";
6	ensembl	exon	128501464	128501569	0	+	.	gene_id "ENSRNOG00000054052"; gene_version "3"; transcript_id "ENSRNOT00000087429"; transcript_version "3"; exon_number "14"; gene_name "Ppp4r4"; gene_source "ensembl"; gene_biotype "protein_coding"; transcript_name "Ppp4r4-201"; transcript_source "ensembl"; transcript_biotype "protein_coding"; exon_id "ENSRNOE00000517450"; exon_version "1";
6	ensembl	CDS	128501464	128501569	0	+	0	gene_id "ENSRNOG00000054052"; gene_version "3"; transcript_id "ENSRNOT00000087429"; transcript_version "3"; exon_number "14"; gene_name "Ppp4r4"; gene_source "ensembl"; gene_biotype "protein_coding"; transcript_name "Ppp4r4-201"; transcript_source "ensembl"; transcript_biotype "protein_coding"; protein_id "ENSRNOP00000069324"; protein_version "2";
6	ensembl	exon	128501464	128501569	0	+	.	gene_id "ENSRNOG00000054052"; gene_version "3"; transcript_id "ENSRNOT00000112781"; transcript_version "2"; exon_number "15"; gene_name "Ppp4r4"; gene_source "ensembl"; gene_biotype "protein_coding"; transcript_name "Ppp4r4-203"; transcript_source "ensembl"; transcript_biotype "protein_coding"; exon_id "ENSRNOE00000517450"; exon_version "1"; tag "Ensembl_canonical";
6	ensembl	CDS	128501464	128501569	0	+	0	gene_id "ENSRNOG00000054052"; gene_version "3"; transcript_id "ENSRNOT00000112781"; transcript_version "2"; exon_number "15"; gene_name "Ppp4r4"; gene_source "ensembl"; gene_biotype "protein_coding"; transcript_name "Ppp4r4-203"; transcript_source "ensembl"; transcript_biotype "protein_coding"; protein_id "ENSRNOP00000090859"; protein_version "2"; tag "Ensembl_canonical";
6	ENSEMBL114_rn	exon	128501464	128501569	2.4641297305838	+	.	gene_id "ENSRNOG00000054052"; transcript_id "ENSRNOG00000054052_tx_3"; exon_id "6_128501464_128501569_+"; exonnum "13"; txlen "2774";
6	ENSEMBL114_rn	exon	128501464	128501569	0.161999154259458	+	.	gene_id "ENSRNOG00000054052"; transcript_id "ENSRNOG00000054052_tx_4"; exon_id "6_128501464_128501569_+"; exonnum "15"; txlen "4041";
6	ensembl	exon	128502929	128503076	0	+	.	gene_id "ENSRNOG00000054052"; gene_version "3"; transcript_id "ENSRNOT00000104568"; transcript_version "2"; exon_number "16"; gene_name "Ppp4r4"; gene_source "ensembl"; gene_biotype "protein_coding"; transcript_name "Ppp4r4-202"; transcript_source "ensembl"; transcript_biotype "protein_coding"; exon_id "ENSRNOE00000557768"; exon_version "1";
6	ensembl	CDS	128502929	128503076	0	+	2	gene_id "ENSRNOG00000054052"; gene_version "3"; transcript_id "ENSRNOT00000104568"; transcript_version "2"; exon_number "16"; gene_name "Ppp4r4"; gene_source "ensembl"; gene_biotype "protein_coding"; transcript_name "Ppp4r4-202"; transcript_source "ensembl"; transcript_biotype "protein_coding"; protein_id "ENSRNOP00000080384"; protein_version "1";
6	ensembl	exon	128502929	128503076	0	+	.	gene_id "ENSRNOG00000054052"; gene_version "3"; transcript_id "ENSRNOT00000135068"; transcript_version "1"; exon_number "15"; gene_name "Ppp4r4"; gene_source "ensembl"; gene_biotype "protein_coding"; transcript_name "Ppp4r4-204"; transcript_source "ensembl"; transcript_biotype "protein_coding"; exon_id "ENSRNOE00000557768"; exon_version "1";
6	ensembl	CDS	128502929	128503076	0	+	2	gene_id "ENSRNOG00000054052"; gene_version "3"; transcript_id "ENSRNOT00000135068"; transcript_version "1"; exon_number "15"; gene_name "Ppp4r4"; gene_source "ensembl"; gene_biotype "protein_coding"; transcript_name "Ppp4r4-204"; transcript_source "ensembl"; transcript_biotype "protein_coding"; protein_id "ENSRNOP00000112593"; protein_version "1";
6	ensembl	exon	128502929	128503076	0	+	.	gene_id "ENSRNOG00000054052"; gene_version "3"; transcript_id "ENSRNOT00000087429"; transcript_version "3"; exon_number "15"; gene_name "Ppp4r4"; gene_source "ensembl"; gene_biotype "protein_coding"; transcript_name "Ppp4r4-201"; transcript_source "ensembl"; transcript_biotype "protein_coding"; exon_id "ENSRNOE00000557768"; exon_version "1";
6	ensembl	CDS	128502929	128503076	0	+	2	gene_id "ENSRNOG00000054052"; gene_version "3"; transcript_id "ENSRNOT00000087429"; transcript_version "3"; exon_number "15"; gene_name "Ppp4r4"; gene_source "ensembl"; gene_biotype "protein_coding"; transcript_name "Ppp4r4-201"; transcript_source "ensembl"; transcript_biotype "protein_coding"; protein_id "ENSRNOP00000069324"; protein_version "2";
6	ensembl	exon	128502929	128503076	0	+	.	gene_id "ENSRNOG00000054052"; gene_version "3"; transcript_id "ENSRNOT00000112781"; transcript_version "2"; exon_number "16"; gene_name "Ppp4r4"; gene_source "ensembl"; gene_biotype "protein_coding"; transcript_name "Ppp4r4-203"; transcript_source "ensembl"; transcript_biotype "protein_coding"; exon_id "ENSRNOE00000557768"; exon_version "1"; tag "Ensembl_canonical";
6	ensembl	CDS	128502929	128503076	0	+	2	gene_id "ENSRNOG00000054052"; gene_version "3"; transcript_id "ENSRNOT00000112781"; transcript_version "2"; exon_number "16"; gene_name "Ppp4r4"; gene_source "ensembl"; gene_biotype "protein_coding"; transcript_name "Ppp4r4-203"; transcript_source "ensembl"; transcript_biotype "protein_coding"; protein_id "ENSRNOP00000090859"; protein_version "2"; tag "Ensembl_canonical";
6	ENSEMBL114_rn	exon	128502929	128503076	2.4641297305838	+	.	gene_id "ENSRNOG00000054052"; transcript_id "ENSRNOG00000054052_tx_3"; exon_id "6_128502929_128503076_+"; exonnum "14"; txlen "2774";
6	ENSEMBL114_rn	exon	128502929	128503076	0.161999154259458	+	.	gene_id "ENSRNOG00000054052"; transcript_id "ENSRNOG00000054052_tx_4"; exon_id "6_128502929_128503076_+"; exonnum "16"; txlen "4041";
6	ensembl	exon	128505563	128505707	0	+	.	gene_id "ENSRNOG00000054052"; gene_version "3"; transcript_id "ENSRNOT00000104568"; transcript_version "2"; exon_number "17"; gene_name "Ppp4r4"; gene_source "ensembl"; gene_biotype "protein_coding"; transcript_name "Ppp4r4-202"; transcript_source "ensembl"; transcript_biotype "protein_coding"; exon_id "ENSRNOE00000558337"; exon_version "1";
6	ensembl	CDS	128505563	128505707	0	+	1	gene_id "ENSRNOG00000054052"; gene_version "3"; transcript_id "ENSRNOT00000104568"; transcript_version "2"; exon_number "17"; gene_name "Ppp4r4"; gene_source "ensembl"; gene_biotype "protein_coding"; transcript_name "Ppp4r4-202"; transcript_source "ensembl"; transcript_biotype "protein_coding"; protein_id "ENSRNOP00000080384"; protein_version "1";
6	ensembl	exon	128505563	128505707	0	+	.	gene_id "ENSRNOG00000054052"; gene_version "3"; transcript_id "ENSRNOT00000135068"; transcript_version "1"; exon_number "16"; gene_name "Ppp4r4"; gene_source "ensembl"; gene_biotype "protein_coding"; transcript_name "Ppp4r4-204"; transcript_source "ensembl"; transcript_biotype "protein_coding"; exon_id "ENSRNOE00000558337"; exon_version "1";
6	ensembl	CDS	128505563	128505707	0	+	1	gene_id "ENSRNOG00000054052"; gene_version "3"; transcript_id "ENSRNOT00000135068"; transcript_version "1"; exon_number "16"; gene_name "Ppp4r4"; gene_source "ensembl"; gene_biotype "protein_coding"; transcript_name "Ppp4r4-204"; transcript_source "ensembl"; transcript_biotype "protein_coding"; protein_id "ENSRNOP00000112593"; protein_version "1";
6	ensembl	exon	128505563	128505707	0	+	.	gene_id "ENSRNOG00000054052"; gene_version "3"; transcript_id "ENSRNOT00000087429"; transcript_version "3"; exon_number "16"; gene_name "Ppp4r4"; gene_source "ensembl"; gene_biotype "protein_coding"; transcript_name "Ppp4r4-201"; transcript_source "ensembl"; transcript_biotype "protein_coding"; exon_id "ENSRNOE00000558337"; exon_version "1";
6	ensembl	CDS	128505563	128505707	0	+	1	gene_id "ENSRNOG00000054052"; gene_version "3"; transcript_id "ENSRNOT00000087429"; transcript_version "3"; exon_number "16"; gene_name "Ppp4r4"; gene_source "ensembl"; gene_biotype "protein_coding"; transcript_name "Ppp4r4-201"; transcript_source "ensembl"; transcript_biotype "protein_coding"; protein_id "ENSRNOP00000069324"; protein_version "2";
6	ensembl	exon	128505563	128505707	0	+	.	gene_id "ENSRNOG00000054052"; gene_version "3"; transcript_id "ENSRNOT00000112781"; transcript_version "2"; exon_number "17"; gene_name "Ppp4r4"; gene_source "ensembl"; gene_biotype "protein_coding"; transcript_name "Ppp4r4-203"; transcript_source "ensembl"; transcript_biotype "protein_coding"; exon_id "ENSRNOE00000558337"; exon_version "1"; tag "Ensembl_canonical";
6	ensembl	CDS	128505563	128505707	0	+	1	gene_id "ENSRNOG00000054052"; gene_version "3"; transcript_id "ENSRNOT00000112781"; transcript_version "2"; exon_number "17"; gene_name "Ppp4r4"; gene_source "ensembl"; gene_biotype "protein_coding"; transcript_name "Ppp4r4-203"; transcript_source "ensembl"; transcript_biotype "protein_coding"; protein_id "ENSRNOP00000090859"; protein_version "2"; tag "Ensembl_canonical";
6	ENSEMBL114_rn	exon	128505563	128505707	2.4641297305838	+	.	gene_id "ENSRNOG00000054052"; transcript_id "ENSRNOG00000054052_tx_3"; exon_id "6_128505563_128505707_+"; exonnum "15"; txlen "2774";
6	ENSEMBL114_rn	exon	128505563	128505707	0.161999154259458	+	.	gene_id "ENSRNOG00000054052"; transcript_id "ENSRNOG00000054052_tx_4"; exon_id "6_128505563_128505707_+"; exonnum "17"; txlen "4041";
6	ensembl	exon	128506586	128506627	0	+	.	gene_id "ENSRNOG00000054052"; gene_version "3"; transcript_id "ENSRNOT00000104568"; transcript_version "2"; exon_number "18"; gene_name "Ppp4r4"; gene_source "ensembl"; gene_biotype "protein_coding"; transcript_name "Ppp4r4-202"; transcript_source "ensembl"; transcript_biotype "protein_coding"; exon_id "ENSRNOE00000588787"; exon_version "1";
6	ensembl	CDS	128506586	128506627	0	+	0	gene_id "ENSRNOG00000054052"; gene_version "3"; transcript_id "ENSRNOT00000104568"; transcript_version "2"; exon_number "18"; gene_name "Ppp4r4"; gene_source "ensembl"; gene_biotype "protein_coding"; transcript_name "Ppp4r4-202"; transcript_source "ensembl"; transcript_biotype "protein_coding"; protein_id "ENSRNOP00000080384"; protein_version "1";
6	ensembl	exon	128506586	128506627	0	+	.	gene_id "ENSRNOG00000054052"; gene_version "3"; transcript_id "ENSRNOT00000135068"; transcript_version "1"; exon_number "17"; gene_name "Ppp4r4"; gene_source "ensembl"; gene_biotype "protein_coding"; transcript_name "Ppp4r4-204"; transcript_source "ensembl"; transcript_biotype "protein_coding"; exon_id "ENSRNOE00000588787"; exon_version "1";
6	ensembl	CDS	128506586	128506627	0	+	0	gene_id "ENSRNOG00000054052"; gene_version "3"; transcript_id "ENSRNOT00000135068"; transcript_version "1"; exon_number "17"; gene_name "Ppp4r4"; gene_source "ensembl"; gene_biotype "protein_coding"; transcript_name "Ppp4r4-204"; transcript_source "ensembl"; transcript_biotype "protein_coding"; protein_id "ENSRNOP00000112593"; protein_version "1";
6	ensembl	exon	128506586	128506627	0	+	.	gene_id "ENSRNOG00000054052"; gene_version "3"; transcript_id "ENSRNOT00000087429"; transcript_version "3"; exon_number "17"; gene_name "Ppp4r4"; gene_source "ensembl"; gene_biotype "protein_coding"; transcript_name "Ppp4r4-201"; transcript_source "ensembl"; transcript_biotype "protein_coding"; exon_id "ENSRNOE00000588787"; exon_version "1";
6	ensembl	CDS	128506586	128506627	0	+	0	gene_id "ENSRNOG00000054052"; gene_version "3"; transcript_id "ENSRNOT00000087429"; transcript_version "3"; exon_number "17"; gene_name "Ppp4r4"; gene_source "ensembl"; gene_biotype "protein_coding"; transcript_name "Ppp4r4-201"; transcript_source "ensembl"; transcript_biotype "protein_coding"; protein_id "ENSRNOP00000069324"; protein_version "2";
6	ensembl	exon	128506586	128506627	0	+	.	gene_id "ENSRNOG00000054052"; gene_version "3"; transcript_id "ENSRNOT00000112781"; transcript_version "2"; exon_number "18"; gene_name "Ppp4r4"; gene_source "ensembl"; gene_biotype "protein_coding"; transcript_name "Ppp4r4-203"; transcript_source "ensembl"; transcript_biotype "protein_coding"; exon_id "ENSRNOE00000588787"; exon_version "1"; tag "Ensembl_canonical";
6	ensembl	CDS	128506586	128506627	0	+	0	gene_id "ENSRNOG00000054052"; gene_version "3"; transcript_id "ENSRNOT00000112781"; transcript_version "2"; exon_number "18"; gene_name "Ppp4r4"; gene_source "ensembl"; gene_biotype "protein_coding"; transcript_name "Ppp4r4-203"; transcript_source "ensembl"; transcript_biotype "protein_coding"; protein_id "ENSRNOP00000090859"; protein_version "2"; tag "Ensembl_canonical";
6	ENSEMBL114_rn	exon	128506586	128506627	2.4641297305838	+	.	gene_id "ENSRNOG00000054052"; transcript_id "ENSRNOG00000054052_tx_3"; exon_id "6_128506586_128506627_+"; exonnum "16"; txlen "2774";
6	ENSEMBL114_rn	exon	128506586	128506627	0.161999154259458	+	.	gene_id "ENSRNOG00000054052"; transcript_id "ENSRNOG00000054052_tx_4"; exon_id "6_128506586_128506627_+"; exonnum "18"; txlen "4041";
6	ensembl	exon	128506711	128506785	0	+	.	gene_id "ENSRNOG00000054052"; gene_version "3"; transcript_id "ENSRNOT00000104568"; transcript_version "2"; exon_number "19"; gene_name "Ppp4r4"; gene_source "ensembl"; gene_biotype "protein_coding"; transcript_name "Ppp4r4-202"; transcript_source "ensembl"; transcript_biotype "protein_coding"; exon_id "ENSRNOE00000544341"; exon_version "2";
6	ensembl	CDS	128506711	128506785	0	+	0	gene_id "ENSRNOG00000054052"; gene_version "3"; transcript_id "ENSRNOT00000104568"; transcript_version "2"; exon_number "19"; gene_name "Ppp4r4"; gene_source "ensembl"; gene_biotype "protein_coding"; transcript_name "Ppp4r4-202"; transcript_source "ensembl"; transcript_biotype "protein_coding"; protein_id "ENSRNOP00000080384"; protein_version "1";
6	ensembl	exon	128506711	128506785	0	+	.	gene_id "ENSRNOG00000054052"; gene_version "3"; transcript_id "ENSRNOT00000135068"; transcript_version "1"; exon_number "18"; gene_name "Ppp4r4"; gene_source "ensembl"; gene_biotype "protein_coding"; transcript_name "Ppp4r4-204"; transcript_source "ensembl"; transcript_biotype "protein_coding"; exon_id "ENSRNOE00000544341"; exon_version "2";
6	ensembl	CDS	128506711	128506785	0	+	0	gene_id "ENSRNOG00000054052"; gene_version "3"; transcript_id "ENSRNOT00000135068"; transcript_version "1"; exon_number "18"; gene_name "Ppp4r4"; gene_source "ensembl"; gene_biotype "protein_coding"; transcript_name "Ppp4r4-204"; transcript_source "ensembl"; transcript_biotype "protein_coding"; protein_id "ENSRNOP00000112593"; protein_version "1";
6	ensembl	exon	128506711	128506785	0	+	.	gene_id "ENSRNOG00000054052"; gene_version "3"; transcript_id "ENSRNOT00000087429"; transcript_version "3"; exon_number "18"; gene_name "Ppp4r4"; gene_source "ensembl"; gene_biotype "protein_coding"; transcript_name "Ppp4r4-201"; transcript_source "ensembl"; transcript_biotype "protein_coding"; exon_id "ENSRNOE00000544341"; exon_version "2";
6	ensembl	CDS	128506711	128506785	0	+	0	gene_id "ENSRNOG00000054052"; gene_version "3"; transcript_id "ENSRNOT00000087429"; transcript_version "3"; exon_number "18"; gene_name "Ppp4r4"; gene_source "ensembl"; gene_biotype "protein_coding"; transcript_name "Ppp4r4-201"; transcript_source "ensembl"; transcript_biotype "protein_coding"; protein_id "ENSRNOP00000069324"; protein_version "2";
6	ensembl	exon	128506711	128506785	0	+	.	gene_id "ENSRNOG00000054052"; gene_version "3"; transcript_id "ENSRNOT00000112781"; transcript_version "2"; exon_number "19"; gene_name "Ppp4r4"; gene_source "ensembl"; gene_biotype "protein_coding"; transcript_name "Ppp4r4-203"; transcript_source "ensembl"; transcript_biotype "protein_coding"; exon_id "ENSRNOE00000544341"; exon_version "2"; tag "Ensembl_canonical";
6	ensembl	CDS	128506711	128506785	0	+	0	gene_id "ENSRNOG00000054052"; gene_version "3"; transcript_id "ENSRNOT00000112781"; transcript_version "2"; exon_number "19"; gene_name "Ppp4r4"; gene_source "ensembl"; gene_biotype "protein_coding"; transcript_name "Ppp4r4-203"; transcript_source "ensembl"; transcript_biotype "protein_coding"; protein_id "ENSRNOP00000090859"; protein_version "2"; tag "Ensembl_canonical";
6	ENSEMBL114_rn	exon	128506711	128506785	2.4641297305838	+	.	gene_id "ENSRNOG00000054052"; transcript_id "ENSRNOG00000054052_tx_3"; exon_id "6_128506711_128506785_+"; exonnum "17"; txlen "2774";
6	ENSEMBL114_rn	exon	128506711	128506785	0.161999154259458	+	.	gene_id "ENSRNOG00000054052"; transcript_id "ENSRNOG00000054052_tx_4"; exon_id "6_128506711_128506785_+"; exonnum "19"; txlen "4041";
6	ensembl	exon	128508262	128508331	0	+	.	gene_id "ENSRNOG00000054052"; gene_version "3"; transcript_id "ENSRNOT00000104568"; transcript_version "2"; exon_number "20"; gene_name "Ppp4r4"; gene_source "ensembl"; gene_biotype "protein_coding"; transcript_name "Ppp4r4-202"; transcript_source "ensembl"; transcript_biotype "protein_coding"; exon_id "ENSRNOE00000569457"; exon_version "2";
6	ensembl	CDS	128508262	128508331	0	+	0	gene_id "ENSRNOG00000054052"; gene_version "3"; transcript_id "ENSRNOT00000104568"; transcript_version "2"; exon_number "20"; gene_name "Ppp4r4"; gene_source "ensembl"; gene_biotype "protein_coding"; transcript_name "Ppp4r4-202"; transcript_source "ensembl"; transcript_biotype "protein_coding"; protein_id "ENSRNOP00000080384"; protein_version "1";
6	ensembl	exon	128508262	128508331	0	+	.	gene_id "ENSRNOG00000054052"; gene_version "3"; transcript_id "ENSRNOT00000135068"; transcript_version "1"; exon_number "19"; gene_name "Ppp4r4"; gene_source "ensembl"; gene_biotype "protein_coding"; transcript_name "Ppp4r4-204"; transcript_source "ensembl"; transcript_biotype "protein_coding"; exon_id "ENSRNOE00000569457"; exon_version "2";
6	ensembl	CDS	128508262	128508331	0	+	0	gene_id "ENSRNOG00000054052"; gene_version "3"; transcript_id "ENSRNOT00000135068"; transcript_version "1"; exon_number "19"; gene_name "Ppp4r4"; gene_source "ensembl"; gene_biotype "protein_coding"; transcript_name "Ppp4r4-204"; transcript_source "ensembl"; transcript_biotype "protein_coding"; protein_id "ENSRNOP00000112593"; protein_version "1";
6	ensembl	exon	128508262	128508331	0	+	.	gene_id "ENSRNOG00000054052"; gene_version "3"; transcript_id "ENSRNOT00000087429"; transcript_version "3"; exon_number "19"; gene_name "Ppp4r4"; gene_source "ensembl"; gene_biotype "protein_coding"; transcript_name "Ppp4r4-201"; transcript_source "ensembl"; transcript_biotype "protein_coding"; exon_id "ENSRNOE00000569457"; exon_version "2";
6	ensembl	CDS	128508262	128508331	0	+	0	gene_id "ENSRNOG00000054052"; gene_version "3"; transcript_id "ENSRNOT00000087429"; transcript_version "3"; exon_number "19"; gene_name "Ppp4r4"; gene_source "ensembl"; gene_biotype "protein_coding"; transcript_name "Ppp4r4-201"; transcript_source "ensembl"; transcript_biotype "protein_coding"; protein_id "ENSRNOP00000069324"; protein_version "2";
6	ensembl	exon	128508262	128508331	0	+	.	gene_id "ENSRNOG00000054052"; gene_version "3"; transcript_id "ENSRNOT00000112781"; transcript_version "2"; exon_number "20"; gene_name "Ppp4r4"; gene_source "ensembl"; gene_biotype "protein_coding"; transcript_name "Ppp4r4-203"; transcript_source "ensembl"; transcript_biotype "protein_coding"; exon_id "ENSRNOE00000569457"; exon_version "2"; tag "Ensembl_canonical";
6	ensembl	CDS	128508262	128508331	0	+	0	gene_id "ENSRNOG00000054052"; gene_version "3"; transcript_id "ENSRNOT00000112781"; transcript_version "2"; exon_number "20"; gene_name "Ppp4r4"; gene_source "ensembl"; gene_biotype "protein_coding"; transcript_name "Ppp4r4-203"; transcript_source "ensembl"; transcript_biotype "protein_coding"; protein_id "ENSRNOP00000090859"; protein_version "2"; tag "Ensembl_canonical";
6	ENSEMBL114_rn	exon	128508262	128508331	2.4641297305838	+	.	gene_id "ENSRNOG00000054052"; transcript_id "ENSRNOG00000054052_tx_3"; exon_id "6_128508262_128508331_+"; exonnum "18"; txlen "2774";
6	ENSEMBL114_rn	exon	128508262	128508331	0.161999154259458	+	.	gene_id "ENSRNOG00000054052"; transcript_id "ENSRNOG00000054052_tx_4"; exon_id "6_128508262_128508331_+"; exonnum "20"; txlen "4041";
6	ensembl	exon	128509278	128509364	0	+	.	gene_id "ENSRNOG00000054052"; gene_version "3"; transcript_id "ENSRNOT00000104568"; transcript_version "2"; exon_number "21"; gene_name "Ppp4r4"; gene_source "ensembl"; gene_biotype "protein_coding"; transcript_name "Ppp4r4-202"; transcript_source "ensembl"; transcript_biotype "protein_coding"; exon_id "ENSRNOE00000539271"; exon_version "1";
6	ensembl	CDS	128509278	128509364	0	+	2	gene_id "ENSRNOG00000054052"; gene_version "3"; transcript_id "ENSRNOT00000104568"; transcript_version "2"; exon_number "21"; gene_name "Ppp4r4"; gene_source "ensembl"; gene_biotype "protein_coding"; transcript_name "Ppp4r4-202"; transcript_source "ensembl"; transcript_biotype "protein_coding"; protein_id "ENSRNOP00000080384"; protein_version "1";
6	ensembl	exon	128509278	128509364	0	+	.	gene_id "ENSRNOG00000054052"; gene_version "3"; transcript_id "ENSRNOT00000135068"; transcript_version "1"; exon_number "20"; gene_name "Ppp4r4"; gene_source "ensembl"; gene_biotype "protein_coding"; transcript_name "Ppp4r4-204"; transcript_source "ensembl"; transcript_biotype "protein_coding"; exon_id "ENSRNOE00000539271"; exon_version "1";
6	ensembl	CDS	128509278	128509364	0	+	2	gene_id "ENSRNOG00000054052"; gene_version "3"; transcript_id "ENSRNOT00000135068"; transcript_version "1"; exon_number "20"; gene_name "Ppp4r4"; gene_source "ensembl"; gene_biotype "protein_coding"; transcript_name "Ppp4r4-204"; transcript_source "ensembl"; transcript_biotype "protein_coding"; protein_id "ENSRNOP00000112593"; protein_version "1";
6	ensembl	exon	128509278	128509364	0	+	.	gene_id "ENSRNOG00000054052"; gene_version "3"; transcript_id "ENSRNOT00000087429"; transcript_version "3"; exon_number "20"; gene_name "Ppp4r4"; gene_source "ensembl"; gene_biotype "protein_coding"; transcript_name "Ppp4r4-201"; transcript_source "ensembl"; transcript_biotype "protein_coding"; exon_id "ENSRNOE00000539271"; exon_version "1";
6	ensembl	CDS	128509278	128509364	0	+	2	gene_id "ENSRNOG00000054052"; gene_version "3"; transcript_id "ENSRNOT00000087429"; transcript_version "3"; exon_number "20"; gene_name "Ppp4r4"; gene_source "ensembl"; gene_biotype "protein_coding"; transcript_name "Ppp4r4-201"; transcript_source "ensembl"; transcript_biotype "protein_coding"; protein_id "ENSRNOP00000069324"; protein_version "2";
6	ensembl	exon	128509278	128509364	0	+	.	gene_id "ENSRNOG00000054052"; gene_version "3"; transcript_id "ENSRNOT00000112781"; transcript_version "2"; exon_number "21"; gene_name "Ppp4r4"; gene_source "ensembl"; gene_biotype "protein_coding"; transcript_name "Ppp4r4-203"; transcript_source "ensembl"; transcript_biotype "protein_coding"; exon_id "ENSRNOE00000539271"; exon_version "1"; tag "Ensembl_canonical";
6	ensembl	CDS	128509278	128509364	0	+	2	gene_id "ENSRNOG00000054052"; gene_version "3"; transcript_id "ENSRNOT00000112781"; transcript_version "2"; exon_number "21"; gene_name "Ppp4r4"; gene_source "ensembl"; gene_biotype "protein_coding"; transcript_name "Ppp4r4-203"; transcript_source "ensembl"; transcript_biotype "protein_coding"; protein_id "ENSRNOP00000090859"; protein_version "2"; tag "Ensembl_canonical";
6	ENSEMBL114_rn	exon	128509278	128509364	2.4641297305838	+	.	gene_id "ENSRNOG00000054052"; transcript_id "ENSRNOG00000054052_tx_3"; exon_id "6_128509278_128509364_+"; exonnum "19"; txlen "2774";
6	ENSEMBL114_rn	exon	128509278	128509364	0.161999154259458	+	.	gene_id "ENSRNOG00000054052"; transcript_id "ENSRNOG00000054052_tx_4"; exon_id "6_128509278_128509364_+"; exonnum "21"; txlen "4041";
6	ensembl	exon	128510218	128510311	0	+	.	gene_id "ENSRNOG00000054052"; gene_version "3"; transcript_id "ENSRNOT00000104568"; transcript_version "2"; exon_number "22"; gene_name "Ppp4r4"; gene_source "ensembl"; gene_biotype "protein_coding"; transcript_name "Ppp4r4-202"; transcript_source "ensembl"; transcript_biotype "protein_coding"; exon_id "ENSRNOE00000525286"; exon_version "1";
6	ensembl	CDS	128510218	128510311	0	+	2	gene_id "ENSRNOG00000054052"; gene_version "3"; transcript_id "ENSRNOT00000104568"; transcript_version "2"; exon_number "22"; gene_name "Ppp4r4"; gene_source "ensembl"; gene_biotype "protein_coding"; transcript_name "Ppp4r4-202"; transcript_source "ensembl"; transcript_biotype "protein_coding"; protein_id "ENSRNOP00000080384"; protein_version "1";
6	ensembl	exon	128510218	128510311	0	+	.	gene_id "ENSRNOG00000054052"; gene_version "3"; transcript_id "ENSRNOT00000135068"; transcript_version "1"; exon_number "21"; gene_name "Ppp4r4"; gene_source "ensembl"; gene_biotype "protein_coding"; transcript_name "Ppp4r4-204"; transcript_source "ensembl"; transcript_biotype "protein_coding"; exon_id "ENSRNOE00000525286"; exon_version "1";
6	ensembl	CDS	128510218	128510311	0	+	2	gene_id "ENSRNOG00000054052"; gene_version "3"; transcript_id "ENSRNOT00000135068"; transcript_version "1"; exon_number "21"; gene_name "Ppp4r4"; gene_source "ensembl"; gene_biotype "protein_coding"; transcript_name "Ppp4r4-204"; transcript_source "ensembl"; transcript_biotype "protein_coding"; protein_id "ENSRNOP00000112593"; protein_version "1";
6	ensembl	exon	128510218	128510311	0	+	.	gene_id "ENSRNOG00000054052"; gene_version "3"; transcript_id "ENSRNOT00000087429"; transcript_version "3"; exon_number "21"; gene_name "Ppp4r4"; gene_source "ensembl"; gene_biotype "protein_coding"; transcript_name "Ppp4r4-201"; transcript_source "ensembl"; transcript_biotype "protein_coding"; exon_id "ENSRNOE00000525286"; exon_version "1";
6	ensembl	CDS	128510218	128510311	0	+	2	gene_id "ENSRNOG00000054052"; gene_version "3"; transcript_id "ENSRNOT00000087429"; transcript_version "3"; exon_number "21"; gene_name "Ppp4r4"; gene_source "ensembl"; gene_biotype "protein_coding"; transcript_name "Ppp4r4-201"; transcript_source "ensembl"; transcript_biotype "protein_coding"; protein_id "ENSRNOP00000069324"; protein_version "2";
6	ensembl	exon	128510218	128510311	0	+	.	gene_id "ENSRNOG00000054052"; gene_version "3"; transcript_id "ENSRNOT00000112781"; transcript_version "2"; exon_number "22"; gene_name "Ppp4r4"; gene_source "ensembl"; gene_biotype "protein_coding"; transcript_name "Ppp4r4-203"; transcript_source "ensembl"; transcript_biotype "protein_coding"; exon_id "ENSRNOE00000525286"; exon_version "1"; tag "Ensembl_canonical";
6	ensembl	CDS	128510218	128510311	0	+	2	gene_id "ENSRNOG00000054052"; gene_version "3"; transcript_id "ENSRNOT00000112781"; transcript_version "2"; exon_number "22"; gene_name "Ppp4r4"; gene_source "ensembl"; gene_biotype "protein_coding"; transcript_name "Ppp4r4-203"; transcript_source "ensembl"; transcript_biotype "protein_coding"; protein_id "ENSRNOP00000090859"; protein_version "2"; tag "Ensembl_canonical";
6	ENSEMBL114_rn	exon	128510218	128510311	2.4641297305838	+	.	gene_id "ENSRNOG00000054052"; transcript_id "ENSRNOG00000054052_tx_3"; exon_id "6_128510218_128510311_+"; exonnum "20"; txlen "2774";
6	ENSEMBL114_rn	exon	128510218	128510311	0.161999154259458	+	.	gene_id "ENSRNOG00000054052"; transcript_id "ENSRNOG00000054052_tx_4"; exon_id "6_128510218_128510311_+"; exonnum "22"; txlen "4041";
6	ensembl	exon	128512308	128512378	0	+	.	gene_id "ENSRNOG00000054052"; gene_version "3"; transcript_id "ENSRNOT00000104568"; transcript_version "2"; exon_number "23"; gene_name "Ppp4r4"; gene_source "ensembl"; gene_biotype "protein_coding"; transcript_name "Ppp4r4-202"; transcript_source "ensembl"; transcript_biotype "protein_coding"; exon_id "ENSRNOE00000520102"; exon_version "1";
6	ensembl	CDS	128512308	128512378	0	+	1	gene_id "ENSRNOG00000054052"; gene_version "3"; transcript_id "ENSRNOT00000104568"; transcript_version "2"; exon_number "23"; gene_name "Ppp4r4"; gene_source "ensembl"; gene_biotype "protein_coding"; transcript_name "Ppp4r4-202"; transcript_source "ensembl"; transcript_biotype "protein_coding"; protein_id "ENSRNOP00000080384"; protein_version "1";
6	ensembl	exon	128512308	128512378	0	+	.	gene_id "ENSRNOG00000054052"; gene_version "3"; transcript_id "ENSRNOT00000135068"; transcript_version "1"; exon_number "22"; gene_name "Ppp4r4"; gene_source "ensembl"; gene_biotype "protein_coding"; transcript_name "Ppp4r4-204"; transcript_source "ensembl"; transcript_biotype "protein_coding"; exon_id "ENSRNOE00000520102"; exon_version "1";
6	ensembl	CDS	128512308	128512378	0	+	1	gene_id "ENSRNOG00000054052"; gene_version "3"; transcript_id "ENSRNOT00000135068"; transcript_version "1"; exon_number "22"; gene_name "Ppp4r4"; gene_source "ensembl"; gene_biotype "protein_coding"; transcript_name "Ppp4r4-204"; transcript_source "ensembl"; transcript_biotype "protein_coding"; protein_id "ENSRNOP00000112593"; protein_version "1";
6	ensembl	exon	128512308	128512378	0	+	.	gene_id "ENSRNOG00000054052"; gene_version "3"; transcript_id "ENSRNOT00000087429"; transcript_version "3"; exon_number "22"; gene_name "Ppp4r4"; gene_source "ensembl"; gene_biotype "protein_coding"; transcript_name "Ppp4r4-201"; transcript_source "ensembl"; transcript_biotype "protein_coding"; exon_id "ENSRNOE00000520102"; exon_version "1";
6	ensembl	CDS	128512308	128512378	0	+	1	gene_id "ENSRNOG00000054052"; gene_version "3"; transcript_id "ENSRNOT00000087429"; transcript_version "3"; exon_number "22"; gene_name "Ppp4r4"; gene_source "ensembl"; gene_biotype "protein_coding"; transcript_name "Ppp4r4-201"; transcript_source "ensembl"; transcript_biotype "protein_coding"; protein_id "ENSRNOP00000069324"; protein_version "2";
6	ensembl	exon	128512308	128512378	0	+	.	gene_id "ENSRNOG00000054052"; gene_version "3"; transcript_id "ENSRNOT00000112781"; transcript_version "2"; exon_number "23"; gene_name "Ppp4r4"; gene_source "ensembl"; gene_biotype "protein_coding"; transcript_name "Ppp4r4-203"; transcript_source "ensembl"; transcript_biotype "protein_coding"; exon_id "ENSRNOE00000520102"; exon_version "1"; tag "Ensembl_canonical";
6	ensembl	CDS	128512308	128512378	0	+	1	gene_id "ENSRNOG00000054052"; gene_version "3"; transcript_id "ENSRNOT00000112781"; transcript_version "2"; exon_number "23"; gene_name "Ppp4r4"; gene_source "ensembl"; gene_biotype "protein_coding"; transcript_name "Ppp4r4-203"; transcript_source "ensembl"; transcript_biotype "protein_coding"; protein_id "ENSRNOP00000090859"; protein_version "2"; tag "Ensembl_canonical";
6	ENSEMBL114_rn	exon	128512308	128512378	2.4641297305838	+	.	gene_id "ENSRNOG00000054052"; transcript_id "ENSRNOG00000054052_tx_3"; exon_id "6_128512308_128512378_+"; exonnum "21"; txlen "2774";
6	ENSEMBL114_rn	exon	128512308	128512378	0.161999154259458	+	.	gene_id "ENSRNOG00000054052"; transcript_id "ENSRNOG00000054052_tx_4"; exon_id "6_128512308_128512378_+"; exonnum "23"; txlen "4041";
6	ensembl	exon	128515203	128515295	0	+	.	gene_id "ENSRNOG00000054052"; gene_version "3"; transcript_id "ENSRNOT00000087429"; transcript_version "3"; exon_number "23"; gene_name "Ppp4r4"; gene_source "ensembl"; gene_biotype "protein_coding"; transcript_name "Ppp4r4-201"; transcript_source "ensembl"; transcript_biotype "protein_coding"; exon_id "ENSRNOE00000528942"; exon_version "1";
6	ensembl	CDS	128515203	128515295	0	+	2	gene_id "ENSRNOG00000054052"; gene_version "3"; transcript_id "ENSRNOT00000087429"; transcript_version "3"; exon_number "23"; gene_name "Ppp4r4"; gene_source "ensembl"; gene_biotype "protein_coding"; transcript_name "Ppp4r4-201"; transcript_source "ensembl"; transcript_biotype "protein_coding"; protein_id "ENSRNOP00000069324"; protein_version "2";
6	ensembl	exon	128515203	128515356	0	+	.	gene_id "ENSRNOG00000054052"; gene_version "3"; transcript_id "ENSRNOT00000104568"; transcript_version "2"; exon_number "24"; gene_name "Ppp4r4"; gene_source "ensembl"; gene_biotype "protein_coding"; transcript_name "Ppp4r4-202"; transcript_source "ensembl"; transcript_biotype "protein_coding"; exon_id "ENSRNOE00000651379"; exon_version "1";
6	ensembl	CDS	128515203	128515356	0	+	2	gene_id "ENSRNOG00000054052"; gene_version "3"; transcript_id "ENSRNOT00000104568"; transcript_version "2"; exon_number "24"; gene_name "Ppp4r4"; gene_source "ensembl"; gene_biotype "protein_coding"; transcript_name "Ppp4r4-202"; transcript_source "ensembl"; transcript_biotype "protein_coding"; protein_id "ENSRNOP00000080384"; protein_version "1";
6	ensembl	exon	128515203	128515356	0	+	.	gene_id "ENSRNOG00000054052"; gene_version "3"; transcript_id "ENSRNOT00000135068"; transcript_version "1"; exon_number "23"; gene_name "Ppp4r4"; gene_source "ensembl"; gene_biotype "protein_coding"; transcript_name "Ppp4r4-204"; transcript_source "ensembl"; transcript_biotype "protein_coding"; exon_id "ENSRNOE00000651379"; exon_version "1";
6	ensembl	CDS	128515203	128515356	0	+	2	gene_id "ENSRNOG00000054052"; gene_version "3"; transcript_id "ENSRNOT00000135068"; transcript_version "1"; exon_number "23"; gene_name "Ppp4r4"; gene_source "ensembl"; gene_biotype "protein_coding"; transcript_name "Ppp4r4-204"; transcript_source "ensembl"; transcript_biotype "protein_coding"; protein_id "ENSRNOP00000112593"; protein_version "1";
6	ensembl	exon	128515203	128515356	0	+	.	gene_id "ENSRNOG00000054052"; gene_version "3"; transcript_id "ENSRNOT00000112781"; transcript_version "2"; exon_number "24"; gene_name "Ppp4r4"; gene_source "ensembl"; gene_biotype "protein_coding"; transcript_name "Ppp4r4-203"; transcript_source "ensembl"; transcript_biotype "protein_coding"; exon_id "ENSRNOE00000651379"; exon_version "1"; tag "Ensembl_canonical";
6	ensembl	CDS	128515203	128515356	0	+	2	gene_id "ENSRNOG00000054052"; gene_version "3"; transcript_id "ENSRNOT00000112781"; transcript_version "2"; exon_number "24"; gene_name "Ppp4r4"; gene_source "ensembl"; gene_biotype "protein_coding"; transcript_name "Ppp4r4-203"; transcript_source "ensembl"; transcript_biotype "protein_coding"; protein_id "ENSRNOP00000090859"; protein_version "2"; tag "Ensembl_canonical";
6	ENSEMBL114_rn	exon	128515203	128515356	2.4641297305838	+	.	gene_id "ENSRNOG00000054052"; transcript_id "ENSRNOG00000054052_tx_3"; exon_id "6_128515203_128515356_+"; exonnum "22"; txlen "2774";
6	ENSEMBL114_rn	exon	128515203	128515356	0.161999154259458	+	.	gene_id "ENSRNOG00000054052"; transcript_id "ENSRNOG00000054052_tx_4"; exon_id "6_128515203_128515356_+"; exonnum "24"; txlen "4041";
6	ensembl	CDS	128517122	128517143	0	+	1	gene_id "ENSRNOG00000054052"; gene_version "3"; transcript_id "ENSRNOT00000104568"; transcript_version "2"; exon_number "25"; gene_name "Ppp4r4"; gene_source "ensembl"; gene_biotype "protein_coding"; transcript_name "Ppp4r4-202"; transcript_source "ensembl"; transcript_biotype "protein_coding"; protein_id "ENSRNOP00000080384"; protein_version "1";
6	ensembl	CDS	128517122	128517143	0	+	1	gene_id "ENSRNOG00000054052"; gene_version "3"; transcript_id "ENSRNOT00000135068"; transcript_version "1"; exon_number "24"; gene_name "Ppp4r4"; gene_source "ensembl"; gene_biotype "protein_coding"; transcript_name "Ppp4r4-204"; transcript_source "ensembl"; transcript_biotype "protein_coding"; protein_id "ENSRNOP00000112593"; protein_version "1";
6	ensembl	CDS	128517122	128517159	0	+	2	gene_id "ENSRNOG00000054052"; gene_version "3"; transcript_id "ENSRNOT00000087429"; transcript_version "3"; exon_number "24"; gene_name "Ppp4r4"; gene_source "ensembl"; gene_biotype "protein_coding"; transcript_name "Ppp4r4-201"; transcript_source "ensembl"; transcript_biotype "protein_coding"; protein_id "ENSRNOP00000069324"; protein_version "2";
6	ensembl	exon	128517122	128517296	0	+	.	gene_id "ENSRNOG00000054052"; gene_version "3"; transcript_id "ENSRNOT00000104568"; transcript_version "2"; exon_number "25"; gene_name "Ppp4r4"; gene_source "ensembl"; gene_biotype "protein_coding"; transcript_name "Ppp4r4-202"; transcript_source "ensembl"; transcript_biotype "protein_coding"; exon_id "ENSRNOE00000617298"; exon_version "1";
6	ensembl	exon	128517122	128517296	0	+	.	gene_id "ENSRNOG00000054052"; gene_version "3"; transcript_id "ENSRNOT00000135068"; transcript_version "1"; exon_number "24"; gene_name "Ppp4r4"; gene_source "ensembl"; gene_biotype "protein_coding"; transcript_name "Ppp4r4-204"; transcript_source "ensembl"; transcript_biotype "protein_coding"; exon_id "ENSRNOE00000617298"; exon_version "1";
6	ENSEMBL114_rn	exon	128517122	128517296	2.4641297305838	+	.	gene_id "ENSRNOG00000054052"; transcript_id "ENSRNOG00000054052_tx_3"; exon_id "6_128517122_128517296_+"; exonnum "23"; txlen "2774";
6	ensembl	exon	128517122	128518776	0	+	.	gene_id "ENSRNOG00000054052"; gene_version "3"; transcript_id "ENSRNOT00000087429"; transcript_version "3"; exon_number "24"; gene_name "Ppp4r4"; gene_source "ensembl"; gene_biotype "protein_coding"; transcript_name "Ppp4r4-201"; transcript_source "ensembl"; transcript_biotype "protein_coding"; exon_id "ENSRNOE00000570010"; exon_version "2";
6	ensembl	stop_codon	128517144	128517146	0	+	0	gene_id "ENSRNOG00000054052"; gene_version "3"; transcript_id "ENSRNOT00000104568"; transcript_version "2"; exon_number "25"; gene_name "Ppp4r4"; gene_source "ensembl"; gene_biotype "protein_coding"; transcript_name "Ppp4r4-202"; transcript_source "ensembl"; transcript_biotype "protein_coding";
6	ensembl	stop_codon	128517144	128517146	0	+	0	gene_id "ENSRNOG00000054052"; gene_version "3"; transcript_id "ENSRNOT00000135068"; transcript_version "1"; exon_number "24"; gene_name "Ppp4r4"; gene_source "ensembl"; gene_biotype "protein_coding"; transcript_name "Ppp4r4-204"; transcript_source "ensembl"; transcript_biotype "protein_coding";
6	ensembl	three_prime_utr	128517147	128517296	0	+	.	gene_id "ENSRNOG00000054052"; gene_version "3"; transcript_id "ENSRNOT00000104568"; transcript_version "2"; gene_name "Ppp4r4"; gene_source "ensembl"; gene_biotype "protein_coding"; transcript_name "Ppp4r4-202"; transcript_source "ensembl"; transcript_biotype "protein_coding";
6	ensembl	three_prime_utr	128517147	128517296	0	+	.	gene_id "ENSRNOG00000054052"; gene_version "3"; transcript_id "ENSRNOT00000135068"; transcript_version "1"; gene_name "Ppp4r4"; gene_source "ensembl"; gene_biotype "protein_coding"; transcript_name "Ppp4r4-204"; transcript_source "ensembl"; transcript_biotype "protein_coding";
6	ensembl	stop_codon	128517160	128517162	0	+	0	gene_id "ENSRNOG00000054052"; gene_version "3"; transcript_id "ENSRNOT00000087429"; transcript_version "3"; exon_number "24"; gene_name "Ppp4r4"; gene_source "ensembl"; gene_biotype "protein_coding"; transcript_name "Ppp4r4-201"; transcript_source "ensembl"; transcript_biotype "protein_coding";
6	ensembl	three_prime_utr	128517163	128518776	0	+	.	gene_id "ENSRNOG00000054052"; gene_version "3"; transcript_id "ENSRNOT00000087429"; transcript_version "3"; gene_name "Ppp4r4"; gene_source "ensembl"; gene_biotype "protein_coding"; transcript_name "Ppp4r4-201"; transcript_source "ensembl"; transcript_biotype "protein_coding";
6	ensembl	exon	128517780	128518164	0	+	.	gene_id "ENSRNOG00000054052"; gene_version "3"; transcript_id "ENSRNOT00000104568"; transcript_version "2"; exon_number "26"; gene_name "Ppp4r4"; gene_source "ensembl"; gene_biotype "protein_coding"; transcript_name "Ppp4r4-202"; transcript_source "ensembl"; transcript_biotype "protein_coding"; exon_id "ENSRNOE00000641709"; exon_version "2";
6	ensembl	three_prime_utr	128517780	128518164	0	+	.	gene_id "ENSRNOG00000054052"; gene_version "3"; transcript_id "ENSRNOT00000104568"; transcript_version "2"; gene_name "Ppp4r4"; gene_source "ensembl"; gene_biotype "protein_coding"; transcript_name "Ppp4r4-202"; transcript_source "ensembl"; transcript_biotype "protein_coding";
6	ensembl	exon	128517780	128518164	0	+	.	gene_id "ENSRNOG00000054052"; gene_version "3"; transcript_id "ENSRNOT00000135068"; transcript_version "1"; exon_number "25"; gene_name "Ppp4r4"; gene_source "ensembl"; gene_biotype "protein_coding"; transcript_name "Ppp4r4-204"; transcript_source "ensembl"; transcript_biotype "protein_coding"; exon_id "ENSRNOE00000641709"; exon_version "2";
6	ensembl	three_prime_utr	128517780	128518164	0	+	.	gene_id "ENSRNOG00000054052"; gene_version "3"; transcript_id "ENSRNOT00000135068"; transcript_version "1"; gene_name "Ppp4r4"; gene_source "ensembl"; gene_biotype "protein_coding"; transcript_name "Ppp4r4-204"; transcript_source "ensembl"; transcript_biotype "protein_coding";
6	ensembl	CDS	128527507	128527813	0	+	1	gene_id "ENSRNOG00000054052"; gene_version "3"; transcript_id "ENSRNOT00000112781"; transcript_version "2"; exon_number "25"; gene_name "Ppp4r4"; gene_source "ensembl"; gene_biotype "protein_coding"; transcript_name "Ppp4r4-203"; transcript_source "ensembl"; transcript_biotype "protein_coding"; protein_id "ENSRNOP00000090859"; protein_version "2"; tag "Ensembl_canonical";
6	ensembl	exon	128527507	128528039	0	+	.	gene_id "ENSRNOG00000054052"; gene_version "3"; transcript_id "ENSRNOT00000112781"; transcript_version "2"; exon_number "25"; gene_name "Ppp4r4"; gene_source "ensembl"; gene_biotype "protein_coding"; transcript_name "Ppp4r4-203"; transcript_source "ensembl"; transcript_biotype "protein_coding"; exon_id "ENSRNOE00000703208"; exon_version "1"; tag "Ensembl_canonical";
6	ensembl	stop_codon	128527814	128527816	0	+	0	gene_id "ENSRNOG00000054052"; gene_version "3"; transcript_id "ENSRNOT00000112781"; transcript_version "2"; exon_number "25"; gene_name "Ppp4r4"; gene_source "ensembl"; gene_biotype "protein_coding"; transcript_name "Ppp4r4-203"; transcript_source "ensembl"; transcript_biotype "protein_coding"; tag "Ensembl_canonical";
6	ensembl	three_prime_utr	128527817	128528039	0	+	.	gene_id "ENSRNOG00000054052"; gene_version "3"; transcript_id "ENSRNOT00000112781"; transcript_version "2"; gene_name "Ppp4r4"; gene_source "ensembl"; gene_biotype "protein_coding"; transcript_name "Ppp4r4-203"; transcript_source "ensembl"; transcript_biotype "protein_coding"; tag "Ensembl_canonical";
6	sraer114_ss	exon	128542675	128543927	0.161999154259458	+	.	gene_id "ENSRNOG00000054052"; transcript_id "ENSRNOG00000054052_tx_4"; exon_id "6_128542675_128543927_+"; exonnum "25"; txlen "4041";
6	sraer114_es	exon	128564584	128564889	0.00963925799563305	+	.	gene_id "sraer114_gene_5319"; transcript_id "sraer114_gene_5319_tx_4"; exon_id "6_128564584_128564889_+"; exonnum "1"; txlen "2302";
6	sraer114_es	exon	128564584	128564889	0.00963925799563305	+	.	gene_id "sraer114_gene_5319"; transcript_id "sraer114_gene_5319_tx_5"; exon_id "6_128564584_128564889_+"; exonnum "1"; txlen "2046";
6	sraer114_es	exon	128565124	128565718	0.019943292404758	+	.	gene_id "sraer114_gene_5319"; transcript_id "sraer114_gene_5319_tx_2"; exon_id "6_128565124_128565718_+"; exonnum "1"; txlen "2591";
6	sraer114_es	exon	128565124	128565718	0.0152898575103145	+	.	gene_id "sraer114_gene_5319"; transcript_id "sraer114_gene_5319_tx_3"; exon_id "6_128565124_128565718_+"; exonnum "1"; txlen "2335";
6	sraer114_es	exon	128565124	128565718	0.00698015234166531	+	.	gene_id "sraer114_gene_5319"; transcript_id "sraer114_gene_5319_tx_6"; exon_id "6_128565124_128565718_+"; exonnum "1"; txlen "1193";
6	sraer114_mid	exon	128565924	128567321	0.019943292404758	+	.	gene_id "sraer114_gene_5319"; transcript_id "sraer114_gene_5319_tx_2"; exon_id "6_128565924_128567321_+"; exonnum "2"; txlen "2591";
6	sraer114_mid	exon	128565924	128567321	0.0152898575103145	+	.	gene_id "sraer114_gene_5319"; transcript_id "sraer114_gene_5319_tx_3"; exon_id "6_128565924_128567321_+"; exonnum "2"; txlen "2335";
6	sraer114_mid	exon	128565924	128567321	0.00963925799563305	+	.	gene_id "sraer114_gene_5319"; transcript_id "sraer114_gene_5319_tx_4"; exon_id "6_128565924_128567321_+"; exonnum "2"; txlen "2302";
6	sraer114_mid	exon	128565924	128567321	0.00963925799563305	+	.	gene_id "sraer114_gene_5319"; transcript_id "sraer114_gene_5319_tx_5"; exon_id "6_128565924_128567321_+"; exonnum "2"; txlen "2046";
6	sraer114_mid	exon	128569358	128569500	0.019943292404758	+	.	gene_id "sraer114_gene_5319"; transcript_id "sraer114_gene_5319_tx_2"; exon_id "6_128569358_128569500_+"; exonnum "3"; txlen "2591";
6	sraer114_mid	exon	128569358	128569500	0.0152898575103145	+	.	gene_id "sraer114_gene_5319"; transcript_id "sraer114_gene_5319_tx_3"; exon_id "6_128569358_128569500_+"; exonnum "3"; txlen "2335";
6	sraer114_mid	exon	128569358	128569500	0.00963925799563305	+	.	gene_id "sraer114_gene_5319"; transcript_id "sraer114_gene_5319_tx_4"; exon_id "6_128569358_128569500_+"; exonnum "3"; txlen "2302";
6	sraer114_mid	exon	128569358	128569500	0.00963925799563305	+	.	gene_id "sraer114_gene_5319"; transcript_id "sraer114_gene_5319_tx_5"; exon_id "6_128569358_128569500_+"; exonnum "3"; txlen "2046";
6	sraer114_mid	exon	128569358	128569500	0.00698015234166531	+	.	gene_id "sraer114_gene_5319"; transcript_id "sraer114_gene_5319_tx_6"; exon_id "6_128569358_128569500_+"; exonnum "2"; txlen "1193";
6	sraer114_mid	exon	128570354	128570609	0.019943292404758	+	.	gene_id "sraer114_gene_5319"; transcript_id "sraer114_gene_5319_tx_2"; exon_id "6_128570354_128570609_+"; exonnum "4"; txlen "2591";
6	sraer114_mid	exon	128570354	128570609	0.00963925799563305	+	.	gene_id "sraer114_gene_5319"; transcript_id "sraer114_gene_5319_tx_4"; exon_id "6_128570354_128570609_+"; exonnum "4"; txlen "2302";
6	sraer114_mid	exon	128570354	128570609	0.00698015234166531	+	.	gene_id "sraer114_gene_5319"; transcript_id "sraer114_gene_5319_tx_6"; exon_id "6_128570354_128570609_+"; exonnum "3"; txlen "1193";
6	sraer114_ss	exon	128576664	128576862	0.019943292404758	+	.	gene_id "sraer114_gene_5319"; transcript_id "sraer114_gene_5319_tx_2"; exon_id "6_128576664_128576862_+"; exonnum "5"; txlen "2591";
6	sraer114_ss	exon	128576664	128576862	0.0152898575103145	+	.	gene_id "sraer114_gene_5319"; transcript_id "sraer114_gene_5319_tx_3"; exon_id "6_128576664_128576862_+"; exonnum "4"; txlen "2335";
6	sraer114_ss	exon	128576664	128576862	0.00963925799563305	+	.	gene_id "sraer114_gene_5319"; transcript_id "sraer114_gene_5319_tx_4"; exon_id "6_128576664_128576862_+"; exonnum "5"; txlen "2302";
6	sraer114_ss	exon	128576664	128576862	0.00963925799563305	+	.	gene_id "sraer114_gene_5319"; transcript_id "sraer114_gene_5319_tx_5"; exon_id "6_128576664_128576862_+"; exonnum "4"; txlen "2046";
6	sraer114_ss	exon	128576664	128576862	0.00698015234166531	+	.	gene_id "sraer114_gene_5319"; transcript_id "sraer114_gene_5319_tx_6"; exon_id "6_128576664_128576862_+"; exonnum "4"; txlen "1193";
6	sraer114_mid	exon	128647530	128647584	0.0196265580828393	+	.	gene_id "sraer114_gene_14258"; transcript_id "sraer114_gene_14258_tx_3"; exon_id "6_128647530_128647584_+"; exonnum "1"; txlen "576";
6	sraer114_mid	exon	128648269	128648370	0.0196265580828393	+	.	gene_id "sraer114_gene_14258"; transcript_id "sraer114_gene_14258_tx_3"; exon_id "6_128648269_128648370_+"; exonnum "2"; txlen "576";
6	sraer114_ss	exon	128649008	128649426	0.0196265580828393	+	.	gene_id "sraer114_gene_14258"; transcript_id "sraer114_gene_14258_tx_3"; exon_id "6_128649008_128649426_+"; exonnum "3"; txlen "576";
6	sraer114_es	exon	128658981	128659489	0.0150839136995547	+	.	gene_id "sraer114_gene_14258"; transcript_id "sraer114_gene_14258_tx_4"; exon_id "6_128658981_128659489_+"; exonnum "1"; txlen "907";
6	sraer114_mid	exon	128666969	128667094	0.0150839136995547	+	.	gene_id "sraer114_gene_14258"; transcript_id "sraer114_gene_14258_tx_4"; exon_id "6_128666969_128667094_+"; exonnum "2"; txlen "907";
6	sraer114_ss	exon	128675902	128676173	0.0150839136995547	+	.	gene_id "sraer114_gene_14258"; transcript_id "sraer114_gene_14258_tx_4"; exon_id "6_128675902_128676173_+"; exonnum "3"; txlen "907";
6	sraer114_es	exon	128700930	128701300	0.232434636901169	+	.	gene_id "sraer114_gene_14259"; transcript_id "sraer114_gene_14259_tx_1"; exon_id "6_128700930_128701300_+"; exonnum "1"; txlen "574";
6	sraer114_ss	exon	128701420	128701622	0.232434636901169	+	.	gene_id "sraer114_gene_14259"; transcript_id "sraer114_gene_14259_tx_1"; exon_id "6_128701420_128701622_+"; exonnum "2"; txlen "574";
6	sraer114_es	exon	128717107	128717147	0.030579715020629	+	.	gene_id "sraer114_gene_27693"; transcript_id "sraer114_gene_27693_tx_6"; exon_id "6_128717107_128717147_+"; exonnum "1"; txlen "600";
6	sraer114_es	exon	128717163	128717241	0.359204141995823	+	.	gene_id "sraer114_gene_27693"; transcript_id "sraer114_gene_27693_tx_1"; exon_id "6_128717163_128717241_+"; exonnum "1"; txlen "536";
6	sraer114_es	exon	128717163	128717241	0.280292608172317	+	.	gene_id "sraer114_gene_27693"; transcript_id "sraer114_gene_27693_tx_2"; exon_id "6_128717163_128717241_+"; exonnum "1"; txlen "638";
6	sraer114_es	exon	128717163	128717241	0.159546339238064	+	.	gene_id "sraer114_gene_27693"; transcript_id "sraer114_gene_27693_tx_4"; exon_id "6_128717163_128717241_+"; exonnum "1"; txlen "543";
6	sraer114_mid	exon	128717378	128717443	0.359204141995823	+	.	gene_id "sraer114_gene_27693"; transcript_id "sraer114_gene_27693_tx_1"; exon_id "6_128717378_128717443_+"; exonnum "2"; txlen "536";
6	sraer114_mid	exon	128717378	128717443	0.280292608172317	+	.	gene_id "sraer114_gene_27693"; transcript_id "sraer114_gene_27693_tx_2"; exon_id "6_128717378_128717443_+"; exonnum "2"; txlen "638";
6	sraer114_mid	exon	128717378	128717443	0.159546339238064	+	.	gene_id "sraer114_gene_27693"; transcript_id "sraer114_gene_27693_tx_4"; exon_id "6_128717378_128717443_+"; exonnum "2"; txlen "543";
6	sraer114_mid	exon	128717378	128717443	0.030579715020629	+	.	gene_id "sraer114_gene_27693"; transcript_id "sraer114_gene_27693_tx_6"; exon_id "6_128717378_128717443_+"; exonnum "2"; txlen "600";
6	sraer114_mid	exon	128718178	128718279	0.280292608172317	+	.	gene_id "sraer114_gene_27693"; transcript_id "sraer114_gene_27693_tx_2"; exon_id "6_128718178_128718279_+"; exonnum "3"; txlen "638";
6	sraer114_mid	exon	128718178	128718279	0.159546339238064	+	.	gene_id "sraer114_gene_27693"; transcript_id "sraer114_gene_27693_tx_4"; exon_id "6_128718178_128718279_+"; exonnum "3"; txlen "543";
6	sraer114_mid	exon	128718178	128718279	0.030579715020629	+	.	gene_id "sraer114_gene_27693"; transcript_id "sraer114_gene_27693_tx_6"; exon_id "6_128718178_128718279_+"; exonnum "3"; txlen "600";
6	sraer114_mid	exon	128718686	128718795	0.359204141995823	+	.	gene_id "sraer114_gene_27693"; transcript_id "sraer114_gene_27693_tx_1"; exon_id "6_128718686_128718795_+"; exonnum "3"; txlen "536";
6	sraer114_mid	exon	128718686	128718795	0.280292608172317	+	.	gene_id "sraer114_gene_27693"; transcript_id "sraer114_gene_27693_tx_2"; exon_id "6_128718686_128718795_+"; exonnum "4"; txlen "638";
6	sraer114_mid	exon	128718686	128718795	0.159546339238064	+	.	gene_id "sraer114_gene_27693"; transcript_id "sraer114_gene_27693_tx_4"; exon_id "6_128718686_128718795_+"; exonnum "4"; txlen "543";
6	sraer114_mid	exon	128718686	128718795	0.030579715020629	+	.	gene_id "sraer114_gene_27693"; transcript_id "sraer114_gene_27693_tx_6"; exon_id "6_128718686_128718795_+"; exonnum "4"; txlen "600";
6	sraer114_mid	exon	128718957	128719043	0.359204141995823	+	.	gene_id "sraer114_gene_27693"; transcript_id "sraer114_gene_27693_tx_1"; exon_id "6_128718957_128719043_+"; exonnum "4"; txlen "536";
6	sraer114_mid	exon	128718957	128719043	0.280292608172317	+	.	gene_id "sraer114_gene_27693"; transcript_id "sraer114_gene_27693_tx_2"; exon_id "6_128718957_128719043_+"; exonnum "5"; txlen "638";
6	sraer114_mid	exon	128718957	128719043	0.030579715020629	+	.	gene_id "sraer114_gene_27693"; transcript_id "sraer114_gene_27693_tx_6"; exon_id "6_128718957_128719043_+"; exonnum "5"; txlen "600";
6	sraer114_mid	exon	128718957	128719142	0.159546339238064	+	.	gene_id "sraer114_gene_27693"; transcript_id "sraer114_gene_27693_tx_4"; exon_id "6_128718957_128719142_+"; exonnum "5"; txlen "543";
6	sraer114_ss	exon	128719218	128719411	0.359204141995823	+	.	gene_id "sraer114_gene_27693"; transcript_id "sraer114_gene_27693_tx_1"; exon_id "6_128719218_128719411_+"; exonnum "5"; txlen "536";
6	sraer114_ss	exon	128719218	128719411	0.280292608172317	+	.	gene_id "sraer114_gene_27693"; transcript_id "sraer114_gene_27693_tx_2"; exon_id "6_128719218_128719411_+"; exonnum "6"; txlen "638";
6	sraer114_ss	exon	128719218	128719411	0.030579715020629	+	.	gene_id "sraer114_gene_27693"; transcript_id "sraer114_gene_27693_tx_6"; exon_id "6_128719218_128719411_+"; exonnum "6"; txlen "600";
6	sraer114_es	exon	128739181	128739270	0.0365552417738287	+	.	gene_id "sraer114_gene_12171"; transcript_id "sraer114_gene_12171_tx_2"; exon_id "6_128739181_128739270_+"; exonnum "1"; txlen "558";
6	sraer114_es	exon	128739181	128739270	0.0125691129342426	+	.	gene_id "sraer114_gene_12171"; transcript_id "sraer114_gene_12171_tx_5"; exon_id "6_128739181_128739270_+"; exonnum "1"; txlen "595";
6	sraer114_es	exon	128739793	128739891	0.0494022044671857	+	.	gene_id "sraer114_gene_12171"; transcript_id "sraer114_gene_12171_tx_1"; exon_id "6_128739793_128739891_+"; exonnum "1"; txlen "567";
6	sraer114_es	exon	128739793	128739891	0.018232408758436	+	.	gene_id "sraer114_gene_12171"; transcript_id "sraer114_gene_12171_tx_3"; exon_id "6_128739793_128739891_+"; exonnum "1"; txlen "604";
6	sraer114_es	exon	128749877	128749932	0.0163944951316208	+	.	gene_id "sraer114_gene_12171"; transcript_id "sraer114_gene_12171_tx_4"; exon_id "6_128749877_128749932_+"; exonnum "1"; txlen "524";
6	sraer114_es	exon	128749877	128749932	0.0125691129342426	+	.	gene_id "sraer114_gene_12171"; transcript_id "sraer114_gene_12171_tx_6"; exon_id "6_128749877_128749932_+"; exonnum "1"; txlen "561";
6	sraer114_mid	exon	128750762	128750951	0.0494022044671857	+	.	gene_id "sraer114_gene_12171"; transcript_id "sraer114_gene_12171_tx_1"; exon_id "6_128750762_128750951_+"; exonnum "2"; txlen "567";
6	sraer114_mid	exon	128750762	128750951	0.0365552417738287	+	.	gene_id "sraer114_gene_12171"; transcript_id "sraer114_gene_12171_tx_2"; exon_id "6_128750762_128750951_+"; exonnum "2"; txlen "558";
6	sraer114_mid	exon	128750762	128750951	0.018232408758436	+	.	gene_id "sraer114_gene_12171"; transcript_id "sraer114_gene_12171_tx_3"; exon_id "6_128750762_128750951_+"; exonnum "2"; txlen "604";
6	sraer114_mid	exon	128750762	128750951	0.0163944951316208	+	.	gene_id "sraer114_gene_12171"; transcript_id "sraer114_gene_12171_tx_4"; exon_id "6_128750762_128750951_+"; exonnum "2"; txlen "524";
6	sraer114_mid	exon	128750762	128750951	0.0125691129342426	+	.	gene_id "sraer114_gene_12171"; transcript_id "sraer114_gene_12171_tx_5"; exon_id "6_128750762_128750951_+"; exonnum "2"; txlen "595";
6	sraer114_mid	exon	128750762	128750951	0.0125691129342426	+	.	gene_id "sraer114_gene_12171"; transcript_id "sraer114_gene_12171_tx_6"; exon_id "6_128750762_128750951_+"; exonnum "2"; txlen "561";
6	sraer114_ss	exon	128751577	128751854	0.0494022044671857	+	.	gene_id "sraer114_gene_12171"; transcript_id "sraer114_gene_12171_tx_1"; exon_id "6_128751577_128751854_+"; exonnum "3"; txlen "567";
6	sraer114_ss	exon	128751577	128751854	0.0365552417738287	+	.	gene_id "sraer114_gene_12171"; transcript_id "sraer114_gene_12171_tx_2"; exon_id "6_128751577_128751854_+"; exonnum "3"; txlen "558";
6	sraer114_ss	exon	128751577	128751854	0.0163944951316208	+	.	gene_id "sraer114_gene_12171"; transcript_id "sraer114_gene_12171_tx_4"; exon_id "6_128751577_128751854_+"; exonnum "3"; txlen "524";
6	sraer114_ss	exon	128756802	128757116	0.018232408758436	+	.	gene_id "sraer114_gene_12171"; transcript_id "sraer114_gene_12171_tx_3"; exon_id "6_128756802_128757116_+"; exonnum "3"; txlen "604";
6	sraer114_ss	exon	128756802	128757116	0.0125691129342426	+	.	gene_id "sraer114_gene_12171"; transcript_id "sraer114_gene_12171_tx_5"; exon_id "6_128756802_128757116_+"; exonnum "3"; txlen "595";
6	sraer114_ss	exon	128756802	128757116	0.0125691129342426	+	.	gene_id "sraer114_gene_12171"; transcript_id "sraer114_gene_12171_tx_6"; exon_id "6_128756802_128757116_+"; exonnum "3"; txlen "561";
6	ensembl	exon	128764769	128764817	0	+	.	gene_id "ENSRNOG00000009788"; gene_version "8"; transcript_id "ENSRNOT00000013045"; transcript_version "8"; exon_number "1"; gene_name "Serpina4"; gene_source "ensembl"; gene_biotype "protein_coding"; transcript_name "Serpina4-201"; transcript_source "ensembl"; transcript_biotype "protein_coding"; exon_id "ENSRNOE00000673919"; exon_version "1";
6	ensembl	five_prime_utr	128764769	128764817	0	+	.	gene_id "ENSRNOG00000009788"; gene_version "8"; transcript_id "ENSRNOT00000013045"; transcript_version "8"; gene_name "Serpina4"; gene_source "ensembl"; gene_biotype "protein_coding"; transcript_name "Serpina4-201"; transcript_source "ensembl"; transcript_biotype "protein_coding";
6	ensembl	transcript	128764769	128773855	0	+	.	gene_id "ENSRNOG00000009788"; gene_version "8"; transcript_id "ENSRNOT00000013045"; transcript_version "8"; gene_name "Serpina4"; gene_source "ensembl"; gene_biotype "protein_coding"; transcript_name "Serpina4-201"; transcript_source "ensembl"; transcript_biotype "protein_coding";
6	ensembl	gene	128764769	128776028	0	+	.	gene_id "ENSRNOG00000009788"; gene_version "8"; gene_name "Serpina4"; gene_source "ensembl"; gene_biotype "protein_coding";
6	ensembl	exon	128765125	128765264	0	+	.	gene_id "ENSRNOG00000009788"; gene_version "8"; transcript_id "ENSRNOT00000013045"; transcript_version "8"; exon_number "2"; gene_name "Serpina4"; gene_source "ensembl"; gene_biotype "protein_coding"; transcript_name "Serpina4-201"; transcript_source "ensembl"; transcript_biotype "protein_coding"; exon_id "ENSRNOE00000672777"; exon_version "1";
6	ensembl	five_prime_utr	128765125	128765264	0	+	.	gene_id "ENSRNOG00000009788"; gene_version "8"; transcript_id "ENSRNOT00000013045"; transcript_version "8"; gene_name "Serpina4"; gene_source "ensembl"; gene_biotype "protein_coding"; transcript_name "Serpina4-201"; transcript_source "ensembl"; transcript_biotype "protein_coding";
6	ensembl	start_codon	128767279	128767281	0	+	0	gene_id "ENSRNOG00000009788"; gene_version "8"; transcript_id "ENSRNOT00000145428"; transcript_version "1"; exon_number "1"; gene_name "Serpina4"; gene_source "ensembl"; gene_biotype "protein_coding"; transcript_name "Serpina4-202"; transcript_source "ensembl"; transcript_biotype "protein_coding"; tag "Ensembl_canonical";
6	ensembl	exon	128767279	128768008	0	+	.	gene_id "ENSRNOG00000009788"; gene_version "8"; transcript_id "ENSRNOT00000145428"; transcript_version "1"; exon_number "1"; gene_name "Serpina4"; gene_source "ensembl"; gene_biotype "protein_coding"; transcript_name "Serpina4-202"; transcript_source "ensembl"; transcript_biotype "protein_coding"; exon_id "ENSRNOE00000774630"; exon_version "1"; tag "Ensembl_canonical";
6	ensembl	CDS	128767279	128768008	0	+	0	gene_id "ENSRNOG00000009788"; gene_version "8"; transcript_id "ENSRNOT00000145428"; transcript_version "1"; exon_number "1"; gene_name "Serpina4"; gene_source "ensembl"; gene_biotype "protein_coding"; transcript_name "Serpina4-202"; transcript_source "ensembl"; transcript_biotype "protein_coding"; protein_id "ENSRNOP00000105480"; protein_version "1"; tag "Ensembl_canonical";
6	ensembl	transcript	128767279	128776028	0	+	.	gene_id "ENSRNOG00000009788"; gene_version "8"; transcript_id "ENSRNOT00000145428"; transcript_version "1"; gene_name "Serpina4"; gene_source "ensembl"; gene_biotype "protein_coding"; transcript_name "Serpina4-202"; transcript_source "ensembl"; transcript_biotype "protein_coding"; tag "Ensembl_canonical";
6	ensembl	five_prime_utr	128767353	128767368	0	+	.	gene_id "ENSRNOG00000009788"; gene_version "8"; transcript_id "ENSRNOT00000013045"; transcript_version "8"; gene_name "Serpina4"; gene_source "ensembl"; gene_biotype "protein_coding"; transcript_name "Serpina4-201"; transcript_source "ensembl"; transcript_biotype "protein_coding";
6	ensembl	exon	128767353	128768008	0	+	.	gene_id "ENSRNOG00000009788"; gene_version "8"; transcript_id "ENSRNOT00000013045"; transcript_version "8"; exon_number "3"; gene_name "Serpina4"; gene_source "ensembl"; gene_biotype "protein_coding"; transcript_name "Serpina4-201"; transcript_source "ensembl"; transcript_biotype "protein_coding"; exon_id "ENSRNOE00000091816"; exon_version "2";
6	ensembl	start_codon	128767369	128767371	0	+	0	gene_id "ENSRNOG00000009788"; gene_version "8"; transcript_id "ENSRNOT00000013045"; transcript_version "8"; exon_number "3"; gene_name "Serpina4"; gene_source "ensembl"; gene_biotype "protein_coding"; transcript_name "Serpina4-201"; transcript_source "ensembl"; transcript_biotype "protein_coding";
6	ensembl	CDS	128767369	128768008	0	+	0	gene_id "ENSRNOG00000009788"; gene_version "8"; transcript_id "ENSRNOT00000013045"; transcript_version "8"; exon_number "3"; gene_name "Serpina4"; gene_source "ensembl"; gene_biotype "protein_coding"; transcript_name "Serpina4-201"; transcript_source "ensembl"; transcript_biotype "protein_coding"; protein_id "ENSRNOP00000013045"; protein_version "3";
6	ensembl	exon	128770287	128770560	0	+	.	gene_id "ENSRNOG00000009788"; gene_version "8"; transcript_id "ENSRNOT00000145428"; transcript_version "1"; exon_number "2"; gene_name "Serpina4"; gene_source "ensembl"; gene_biotype "protein_coding"; transcript_name "Serpina4-202"; transcript_source "ensembl"; transcript_biotype "protein_coding"; exon_id "ENSRNOE00000092085"; exon_version "1"; tag "Ensembl_canonical";
6	ensembl	CDS	128770287	128770560	0	+	2	gene_id "ENSRNOG00000009788"; gene_version "8"; transcript_id "ENSRNOT00000145428"; transcript_version "1"; exon_number "2"; gene_name "Serpina4"; gene_source "ensembl"; gene_biotype "protein_coding"; transcript_name "Serpina4-202"; transcript_source "ensembl"; transcript_biotype "protein_coding"; protein_id "ENSRNOP00000105480"; protein_version "1"; tag "Ensembl_canonical";
6	ensembl	exon	128770287	128770560	0	+	.	gene_id "ENSRNOG00000009788"; gene_version "8"; transcript_id "ENSRNOT00000013045"; transcript_version "8"; exon_number "4"; gene_name "Serpina4"; gene_source "ensembl"; gene_biotype "protein_coding"; transcript_name "Serpina4-201"; transcript_source "ensembl"; transcript_biotype "protein_coding"; exon_id "ENSRNOE00000092085"; exon_version "1";
6	ensembl	CDS	128770287	128770560	0	+	2	gene_id "ENSRNOG00000009788"; gene_version "8"; transcript_id "ENSRNOT00000013045"; transcript_version "8"; exon_number "4"; gene_name "Serpina4"; gene_source "ensembl"; gene_biotype "protein_coding"; transcript_name "Serpina4-201"; transcript_source "ensembl"; transcript_biotype "protein_coding"; protein_id "ENSRNOP00000013045"; protein_version "3";
6	ensembl	exon	128772747	128772906	0	+	.	gene_id "ENSRNOG00000009788"; gene_version "8"; transcript_id "ENSRNOT00000145428"; transcript_version "1"; exon_number "3"; gene_name "Serpina4"; gene_source "ensembl"; gene_biotype "protein_coding"; transcript_name "Serpina4-202"; transcript_source "ensembl"; transcript_biotype "protein_coding"; exon_id "ENSRNOE00000092175"; exon_version "1"; tag "Ensembl_canonical";
6	ensembl	CDS	128772747	128772906	0	+	1	gene_id "ENSRNOG00000009788"; gene_version "8"; transcript_id "ENSRNOT00000145428"; transcript_version "1"; exon_number "3"; gene_name "Serpina4"; gene_source "ensembl"; gene_biotype "protein_coding"; transcript_name "Serpina4-202"; transcript_source "ensembl"; transcript_biotype "protein_coding"; protein_id "ENSRNOP00000105480"; protein_version "1"; tag "Ensembl_canonical";
6	ensembl	exon	128772747	128772906	0	+	.	gene_id "ENSRNOG00000009788"; gene_version "8"; transcript_id "ENSRNOT00000013045"; transcript_version "8"; exon_number "5"; gene_name "Serpina4"; gene_source "ensembl"; gene_biotype "protein_coding"; transcript_name "Serpina4-201"; transcript_source "ensembl"; transcript_biotype "protein_coding"; exon_id "ENSRNOE00000092175"; exon_version "1";
6	ensembl	CDS	128772747	128772906	0	+	1	gene_id "ENSRNOG00000009788"; gene_version "8"; transcript_id "ENSRNOT00000013045"; transcript_version "8"; exon_number "5"; gene_name "Serpina4"; gene_source "ensembl"; gene_biotype "protein_coding"; transcript_name "Serpina4-201"; transcript_source "ensembl"; transcript_biotype "protein_coding"; protein_id "ENSRNOP00000013045"; protein_version "3";
6	ensembl	CDS	128773457	128773651	0	+	0	gene_id "ENSRNOG00000009788"; gene_version "8"; transcript_id "ENSRNOT00000145428"; transcript_version "1"; exon_number "4"; gene_name "Serpina4"; gene_source "ensembl"; gene_biotype "protein_coding"; transcript_name "Serpina4-202"; transcript_source "ensembl"; transcript_biotype "protein_coding"; protein_id "ENSRNOP00000105480"; protein_version "1"; tag "Ensembl_canonical";
6	ensembl	CDS	128773457	128773651	0	+	0	gene_id "ENSRNOG00000009788"; gene_version "8"; transcript_id "ENSRNOT00000013045"; transcript_version "8"; exon_number "6"; gene_name "Serpina4"; gene_source "ensembl"; gene_biotype "protein_coding"; transcript_name "Serpina4-201"; transcript_source "ensembl"; transcript_biotype "protein_coding"; protein_id "ENSRNOP00000013045"; protein_version "3";
6	ensembl	exon	128773457	128773855	0	+	.	gene_id "ENSRNOG00000009788"; gene_version "8"; transcript_id "ENSRNOT00000013045"; transcript_version "8"; exon_number "6"; gene_name "Serpina4"; gene_source "ensembl"; gene_biotype "protein_coding"; transcript_name "Serpina4-201"; transcript_source "ensembl"; transcript_biotype "protein_coding"; exon_id "ENSRNOE00000092280"; exon_version "4";
6	ensembl	exon	128773457	128776028	0	+	.	gene_id "ENSRNOG00000009788"; gene_version "8"; transcript_id "ENSRNOT00000145428"; transcript_version "1"; exon_number "4"; gene_name "Serpina4"; gene_source "ensembl"; gene_biotype "protein_coding"; transcript_name "Serpina4-202"; transcript_source "ensembl"; transcript_biotype "protein_coding"; exon_id "ENSRNOE00000726711"; exon_version "1"; tag "Ensembl_canonical";
6	ensembl	stop_codon	128773652	128773654	0	+	0	gene_id "ENSRNOG00000009788"; gene_version "8"; transcript_id "ENSRNOT00000145428"; transcript_version "1"; exon_number "4"; gene_name "Serpina4"; gene_source "ensembl"; gene_biotype "protein_coding"; transcript_name "Serpina4-202"; transcript_source "ensembl"; transcript_biotype "protein_coding"; tag "Ensembl_canonical";
6	ensembl	stop_codon	128773652	128773654	0	+	0	gene_id "ENSRNOG00000009788"; gene_version "8"; transcript_id "ENSRNOT00000013045"; transcript_version "8"; exon_number "6"; gene_name "Serpina4"; gene_source "ensembl"; gene_biotype "protein_coding"; transcript_name "Serpina4-201"; transcript_source "ensembl"; transcript_biotype "protein_coding";
6	ensembl	three_prime_utr	128773655	128773855	0	+	.	gene_id "ENSRNOG00000009788"; gene_version "8"; transcript_id "ENSRNOT00000013045"; transcript_version "8"; gene_name "Serpina4"; gene_source "ensembl"; gene_biotype "protein_coding"; transcript_name "Serpina4-201"; transcript_source "ensembl"; transcript_biotype "protein_coding";
6	ensembl	three_prime_utr	128773655	128776028	0	+	.	gene_id "ENSRNOG00000009788"; gene_version "8"; transcript_id "ENSRNOT00000145428"; transcript_version "1"; gene_name "Serpina4"; gene_source "ensembl"; gene_biotype "protein_coding"; transcript_name "Serpina4-202"; transcript_source "ensembl"; transcript_biotype "protein_coding"; tag "Ensembl_canonical";
6	sraer114_mid	exon	128775918	128776023	0.155982005366804	+	.	gene_id "ENSRNOG00000009855"; transcript_id "ENSRNOG00000009855_tx_1"; exon_id "6_128775918_128776023_+"; exonnum "1"; txlen "2309";
6	sraer114_mid	exon	128783947	128784007	0.155982005366804	+	.	gene_id "ENSRNOG00000009855"; transcript_id "ENSRNOG00000009855_tx_1"; exon_id "6_128783947_128784007_+"; exonnum "2"; txlen "2309";
6	ensembl	five_prime_utr	128784991	128785034	0	+	.	gene_id "ENSRNOG00000009855"; gene_version "8"; transcript_id "ENSRNOT00000127466"; transcript_version "1"; gene_name "Serpina5"; gene_source "ensembl"; gene_biotype "protein_coding"; transcript_name "Serpina5-202"; transcript_source "ensembl"; transcript_biotype "protein_coding"; tag "Ensembl_canonical";
6	ensembl	exon	128784991	128785082	0	+	.	gene_id "ENSRNOG00000009855"; gene_version "8"; transcript_id "ENSRNOT00000127466"; transcript_version "1"; exon_number "1"; gene_name "Serpina5"; gene_source "ensembl"; gene_biotype "protein_coding"; transcript_name "Serpina5-202"; transcript_source "ensembl"; transcript_biotype "protein_coding"; exon_id "ENSRNOE00000797399"; exon_version "1"; tag "Ensembl_canonical";
6	ensembl	gene	128784991	128793186	0	+	.	gene_id "ENSRNOG00000009855"; gene_version "8"; gene_name "Serpina5"; gene_source "ensembl"; gene_biotype "protein_coding";
6	ensembl	transcript	128784991	128793186	0	+	.	gene_id "ENSRNOG00000009855"; gene_version "8"; transcript_id "ENSRNOT00000127466"; transcript_version "1"; gene_name "Serpina5"; gene_source "ensembl"; gene_biotype "protein_coding"; transcript_name "Serpina5-202"; transcript_source "ensembl"; transcript_biotype "protein_coding"; tag "Ensembl_canonical";
6	ensembl	start_codon	128785035	128785037	0	+	0	gene_id "ENSRNOG00000009855"; gene_version "8"; transcript_id "ENSRNOT00000127466"; transcript_version "1"; exon_number "1"; gene_name "Serpina5"; gene_source "ensembl"; gene_biotype "protein_coding"; transcript_name "Serpina5-202"; transcript_source "ensembl"; transcript_biotype "protein_coding"; tag "Ensembl_canonical";
6	ensembl	CDS	128785035	128785082	0	+	0	gene_id "ENSRNOG00000009855"; gene_version "8"; transcript_id "ENSRNOT00000127466"; transcript_version "1"; exon_number "1"; gene_name "Serpina5"; gene_source "ensembl"; gene_biotype "protein_coding"; transcript_name "Serpina5-202"; transcript_source "ensembl"; transcript_biotype "protein_coding"; protein_id "ENSRNOP00000106495"; protein_version "1"; tag "Ensembl_canonical";
6	sraer114_mid	exon	128785060	128785157	0.155982005366804	+	.	gene_id "ENSRNOG00000009855"; transcript_id "ENSRNOG00000009855_tx_1"; exon_id "6_128785060_128785157_+"; exonnum "3"; txlen "2309";
6	ensembl	exon	128788081	128788201	0	+	.	gene_id "ENSRNOG00000009855"; gene_version "8"; transcript_id "ENSRNOT00000013138"; transcript_version "8"; exon_number "1"; gene_name "Serpina5"; gene_source "ensembl"; gene_biotype "protein_coding"; transcript_name "Serpina5-201"; transcript_source "ensembl"; transcript_biotype "protein_coding"; exon_id "ENSRNOE00000584013"; exon_version "1";
6	ensembl	five_prime_utr	128788081	128788201	0	+	.	gene_id "ENSRNOG00000009855"; gene_version "8"; transcript_id "ENSRNOT00000013138"; transcript_version "8"; gene_name "Serpina5"; gene_source "ensembl"; gene_biotype "protein_coding"; transcript_name "Serpina5-201"; transcript_source "ensembl"; transcript_biotype "protein_coding";
6	ensembl	transcript	128788081	128793182	0	+	.	gene_id "ENSRNOG00000009855"; gene_version "8"; transcript_id "ENSRNOT00000013138"; transcript_version "8"; gene_name "Serpina5"; gene_source "ensembl"; gene_biotype "protein_coding"; transcript_name "Serpina5-201"; transcript_source "ensembl"; transcript_biotype "protein_coding";
6	ensembl	exon	128788137	128788183	0	+	.	gene_id "ENSRNOG00000009855"; gene_version "8"; transcript_id "ENSRNOT00000127466"; transcript_version "1"; exon_number "2"; gene_name "Serpina5"; gene_source "ensembl"; gene_biotype "protein_coding"; transcript_name "Serpina5-202"; transcript_source "ensembl"; transcript_biotype "protein_coding"; exon_id "ENSRNOE00000715604"; exon_version "1"; tag "Ensembl_canonical";
6	ensembl	CDS	128788137	128788183	0	+	0	gene_id "ENSRNOG00000009855"; gene_version "8"; transcript_id "ENSRNOT00000127466"; transcript_version "1"; exon_number "2"; gene_name "Serpina5"; gene_source "ensembl"; gene_biotype "protein_coding"; transcript_name "Serpina5-202"; transcript_source "ensembl"; transcript_biotype "protein_coding"; protein_id "ENSRNOP00000106495"; protein_version "1"; tag "Ensembl_canonical";
6	ENSEMBL114_rn	exon	128788137	128788183	0.155982005366804	+	.	gene_id "ENSRNOG00000009855"; transcript_id "ENSRNOG00000009855_tx_1"; exon_id "6_128788137_128788183_+"; exonnum "4"; txlen "2309";
6	ensembl	five_prime_utr	128788509	128788549	0	+	.	gene_id "ENSRNOG00000009855"; gene_version "8"; transcript_id "ENSRNOT00000013138"; transcript_version "8"; gene_name "Serpina5"; gene_source "ensembl"; gene_biotype "protein_coding"; transcript_name "Serpina5-201"; transcript_source "ensembl"; transcript_biotype "protein_coding";
6	ensembl	exon	128788509	128789177	0	+	.	gene_id "ENSRNOG00000009855"; gene_version "8"; transcript_id "ENSRNOT00000013138"; transcript_version "8"; exon_number "2"; gene_name "Serpina5"; gene_source "ensembl"; gene_biotype "protein_coding"; transcript_name "Serpina5-201"; transcript_source "ensembl"; transcript_biotype "protein_coding"; exon_id "ENSRNOE00000092562"; exon_version "4";
6	ensembl	exon	128788549	128789177	0	+	.	gene_id "ENSRNOG00000009855"; gene_version "8"; transcript_id "ENSRNOT00000127466"; transcript_version "1"; exon_number "3"; gene_name "Serpina5"; gene_source "ensembl"; gene_biotype "protein_coding"; transcript_name "Serpina5-202"; transcript_source "ensembl"; transcript_biotype "protein_coding"; exon_id "ENSRNOE00000672791"; exon_version "1"; tag "Ensembl_canonical";
6	ensembl	CDS	128788549	128789177	0	+	1	gene_id "ENSRNOG00000009855"; gene_version "8"; transcript_id "ENSRNOT00000127466"; transcript_version "1"; exon_number "3"; gene_name "Serpina5"; gene_source "ensembl"; gene_biotype "protein_coding"; transcript_name "Serpina5-202"; transcript_source "ensembl"; transcript_biotype "protein_coding"; protein_id "ENSRNOP00000106495"; protein_version "1"; tag "Ensembl_canonical";
6	ENSEMBL114_rn	exon	128788549	128789177	0.155982005366804	+	.	gene_id "ENSRNOG00000009855"; transcript_id "ENSRNOG00000009855_tx_1"; exon_id "6_128788549_128789177_+"; exonnum "5"; txlen "2309";
6	ENSEMBL114_rn	exon	128788549	128789177	0.00692702049982562	+	.	gene_id "ENSRNOG00000009855"; transcript_id "ENSRNOG00000009855_tx_3"; exon_id "6_128788549_128789177_+"; exonnum "1"; txlen "1218";
6	ensembl	start_codon	128788550	128788552	0	+	0	gene_id "ENSRNOG00000009855"; gene_version "8"; transcript_id "ENSRNOT00000013138"; transcript_version "8"; exon_number "2"; gene_name "Serpina5"; gene_source "ensembl"; gene_biotype "protein_coding"; transcript_name "Serpina5-201"; transcript_source "ensembl"; transcript_biotype "protein_coding";
6	ensembl	CDS	128788550	128789177	0	+	0	gene_id "ENSRNOG00000009855"; gene_version "8"; transcript_id "ENSRNOT00000013138"; transcript_version "8"; exon_number "2"; gene_name "Serpina5"; gene_source "ensembl"; gene_biotype "protein_coding"; transcript_name "Serpina5-201"; transcript_source "ensembl"; transcript_biotype "protein_coding"; protein_id "ENSRNOP00000013138"; protein_version "5";
6	ensembl	exon	128790072	128790342	0	+	.	gene_id "ENSRNOG00000009855"; gene_version "8"; transcript_id "ENSRNOT00000013138"; transcript_version "8"; exon_number "3"; gene_name "Serpina5"; gene_source "ensembl"; gene_biotype "protein_coding"; transcript_name "Serpina5-201"; transcript_source "ensembl"; transcript_biotype "protein_coding"; exon_id "ENSRNOE00000092776"; exon_version "1";
6	ensembl	CDS	128790072	128790342	0	+	2	gene_id "ENSRNOG00000009855"; gene_version "8"; transcript_id "ENSRNOT00000013138"; transcript_version "8"; exon_number "3"; gene_name "Serpina5"; gene_source "ensembl"; gene_biotype "protein_coding"; transcript_name "Serpina5-201"; transcript_source "ensembl"; transcript_biotype "protein_coding"; protein_id "ENSRNOP00000013138"; protein_version "5";
6	ensembl	exon	128790072	128790342	0	+	.	gene_id "ENSRNOG00000009855"; gene_version "8"; transcript_id "ENSRNOT00000127466"; transcript_version "1"; exon_number "4"; gene_name "Serpina5"; gene_source "ensembl"; gene_biotype "protein_coding"; transcript_name "Serpina5-202"; transcript_source "ensembl"; transcript_biotype "protein_coding"; exon_id "ENSRNOE00000092776"; exon_version "1"; tag "Ensembl_canonical";
6	ensembl	CDS	128790072	128790342	0	+	2	gene_id "ENSRNOG00000009855"; gene_version "8"; transcript_id "ENSRNOT00000127466"; transcript_version "1"; exon_number "4"; gene_name "Serpina5"; gene_source "ensembl"; gene_biotype "protein_coding"; transcript_name "Serpina5-202"; transcript_source "ensembl"; transcript_biotype "protein_coding"; protein_id "ENSRNOP00000106495"; protein_version "1"; tag "Ensembl_canonical";
6	ENSEMBL114_rn	exon	128790072	128790342	0.155982005366804	+	.	gene_id "ENSRNOG00000009855"; transcript_id "ENSRNOG00000009855_tx_1"; exon_id "6_128790072_128790342_+"; exonnum "6"; txlen "2309";
6	ENSEMBL114_rn	exon	128790072	128790342	0.00692702049982562	+	.	gene_id "ENSRNOG00000009855"; transcript_id "ENSRNOG00000009855_tx_3"; exon_id "6_128790072_128790342_+"; exonnum "2"; txlen "1218";
6	ensembl	exon	128790893	128791040	0	+	.	gene_id "ENSRNOG00000009855"; gene_version "8"; transcript_id "ENSRNOT00000013138"; transcript_version "8"; exon_number "4"; gene_name "Serpina5"; gene_source "ensembl"; gene_biotype "protein_coding"; transcript_name "Serpina5-201"; transcript_source "ensembl"; transcript_biotype "protein_coding"; exon_id "ENSRNOE00000092852"; exon_version "1";
6	ensembl	CDS	128790893	128791040	0	+	1	gene_id "ENSRNOG00000009855"; gene_version "8"; transcript_id "ENSRNOT00000013138"; transcript_version "8"; exon_number "4"; gene_name "Serpina5"; gene_source "ensembl"; gene_biotype "protein_coding"; transcript_name "Serpina5-201"; transcript_source "ensembl"; transcript_biotype "protein_coding"; protein_id "ENSRNOP00000013138"; protein_version "5";
6	ensembl	exon	128790893	128791040	0	+	.	gene_id "ENSRNOG00000009855"; gene_version "8"; transcript_id "ENSRNOT00000127466"; transcript_version "1"; exon_number "5"; gene_name "Serpina5"; gene_source "ensembl"; gene_biotype "protein_coding"; transcript_name "Serpina5-202"; transcript_source "ensembl"; transcript_biotype "protein_coding"; exon_id "ENSRNOE00000092852"; exon_version "1"; tag "Ensembl_canonical";
6	ensembl	CDS	128790893	128791040	0	+	1	gene_id "ENSRNOG00000009855"; gene_version "8"; transcript_id "ENSRNOT00000127466"; transcript_version "1"; exon_number "5"; gene_name "Serpina5"; gene_source "ensembl"; gene_biotype "protein_coding"; transcript_name "Serpina5-202"; transcript_source "ensembl"; transcript_biotype "protein_coding"; protein_id "ENSRNOP00000106495"; protein_version "1"; tag "Ensembl_canonical";
6	ENSEMBL114_rn	exon	128790893	128791040	0.155982005366804	+	.	gene_id "ENSRNOG00000009855"; transcript_id "ENSRNOG00000009855_tx_1"; exon_id "6_128790893_128791040_+"; exonnum "7"; txlen "2309";
6	ENSEMBL114_rn	exon	128790893	128791040	0.00692702049982562	+	.	gene_id "ENSRNOG00000009855"; transcript_id "ENSRNOG00000009855_tx_3"; exon_id "6_128790893_128791040_+"; exonnum "3"; txlen "1218";
6	ensembl	CDS	128792234	128792416	0	+	0	gene_id "ENSRNOG00000009855"; gene_version "8"; transcript_id "ENSRNOT00000013138"; transcript_version "8"; exon_number "5"; gene_name "Serpina5"; gene_source "ensembl"; gene_biotype "protein_coding"; transcript_name "Serpina5-201"; transcript_source "ensembl"; transcript_biotype "protein_coding"; protein_id "ENSRNOP00000013138"; protein_version "5";
6	ensembl	CDS	128792234	128792416	0	+	0	gene_id "ENSRNOG00000009855"; gene_version "8"; transcript_id "ENSRNOT00000127466"; transcript_version "1"; exon_number "6"; gene_name "Serpina5"; gene_source "ensembl"; gene_biotype "protein_coding"; transcript_name "Serpina5-202"; transcript_source "ensembl"; transcript_biotype "protein_coding"; protein_id "ENSRNOP00000106495"; protein_version "1"; tag "Ensembl_canonical";
6	ensembl	exon	128792234	128793182	0	+	.	gene_id "ENSRNOG00000009855"; gene_version "8"; transcript_id "ENSRNOT00000013138"; transcript_version "8"; exon_number "5"; gene_name "Serpina5"; gene_source "ensembl"; gene_biotype "protein_coding"; transcript_name "Serpina5-201"; transcript_source "ensembl"; transcript_biotype "protein_coding"; exon_id "ENSRNOE00000092935"; exon_version "5";
6	ENSEMBL114_rn	exon	128792234	128793182	0.155982005366804	+	.	gene_id "ENSRNOG00000009855"; transcript_id "ENSRNOG00000009855_tx_1"; exon_id "6_128792234_128793182_+"; exonnum "8"; txlen "2309";
6	ensembl	exon	128792234	128793186	0	+	.	gene_id "ENSRNOG00000009855"; gene_version "8"; transcript_id "ENSRNOT00000127466"; transcript_version "1"; exon_number "6"; gene_name "Serpina5"; gene_source "ensembl"; gene_biotype "protein_coding"; transcript_name "Serpina5-202"; transcript_source "ensembl"; transcript_biotype "protein_coding"; exon_id "ENSRNOE00000753906"; exon_version "1"; tag "Ensembl_canonical";
6	ensembl	stop_codon	128792417	128792419	0	+	0	gene_id "ENSRNOG00000009855"; gene_version "8"; transcript_id "ENSRNOT00000013138"; transcript_version "8"; exon_number "5"; gene_name "Serpina5"; gene_source "ensembl"; gene_biotype "protein_coding"; transcript_name "Serpina5-201"; transcript_source "ensembl"; transcript_biotype "protein_coding";
6	ensembl	stop_codon	128792417	128792419	0	+	0	gene_id "ENSRNOG00000009855"; gene_version "8"; transcript_id "ENSRNOT00000127466"; transcript_version "1"; exon_number "6"; gene_name "Serpina5"; gene_source "ensembl"; gene_biotype "protein_coding"; transcript_name "Serpina5-202"; transcript_source "ensembl"; transcript_biotype "protein_coding"; tag "Ensembl_canonical";
6	ensembl	three_prime_utr	128792420	128793182	0	+	.	gene_id "ENSRNOG00000009855"; gene_version "8"; transcript_id "ENSRNOT00000013138"; transcript_version "8"; gene_name "Serpina5"; gene_source "ensembl"; gene_biotype "protein_coding"; transcript_name "Serpina5-201"; transcript_source "ensembl"; transcript_biotype "protein_coding";
6	ensembl	three_prime_utr	128792420	128793186	0	+	.	gene_id "ENSRNOG00000009855"; gene_version "8"; transcript_id "ENSRNOT00000127466"; transcript_version "1"; gene_name "Serpina5"; gene_source "ensembl"; gene_biotype "protein_coding"; transcript_name "Serpina5-202"; transcript_source "ensembl"; transcript_biotype "protein_coding"; tag "Ensembl_canonical";
6	sraer114_mid	exon	128833775	128833944	0.00692702049982562	+	.	gene_id "ENSRNOG00000009855"; transcript_id "ENSRNOG00000009855_tx_3"; exon_id "6_128833775_128833944_+"; exonnum "4"; txlen "1218";
6	ensembl	start_codon	128852646	128852648	0	+	0	gene_id "ENSRNOG00000055661"; gene_version "3"; transcript_id "ENSRNOT00000086287"; transcript_version "3"; exon_number "1"; gene_name "Ipo11"; gene_source "ensembl"; gene_biotype "protein_coding"; transcript_name "Ipo11-201"; transcript_source "ensembl"; transcript_biotype "protein_coding"; tag "Ensembl_canonical";
6	ensembl	exon	128852646	128853056	0	+	.	gene_id "ENSRNOG00000055661"; gene_version "3"; transcript_id "ENSRNOT00000086287"; transcript_version "3"; exon_number "1"; gene_name "Ipo11"; gene_source "ensembl"; gene_biotype "protein_coding"; transcript_name "Ipo11-201"; transcript_source "ensembl"; transcript_biotype "protein_coding"; exon_id "ENSRNOE00000556255"; exon_version "2"; tag "Ensembl_canonical";
6	ensembl	CDS	128852646	128853056	0	+	0	gene_id "ENSRNOG00000055661"; gene_version "3"; transcript_id "ENSRNOT00000086287"; transcript_version "3"; exon_number "1"; gene_name "Ipo11"; gene_source "ensembl"; gene_biotype "protein_coding"; transcript_name "Ipo11-201"; transcript_source "ensembl"; transcript_biotype "protein_coding"; protein_id "ENSRNOP00000083112"; protein_version "1"; tag "Ensembl_canonical";
6	ensembl	gene	128852646	128855832	0	+	.	gene_id "ENSRNOG00000055661"; gene_version "3"; gene_name "Ipo11"; gene_source "ensembl"; gene_biotype "protein_coding";
6	ensembl	transcript	128852646	128855832	0	+	.	gene_id "ENSRNOG00000055661"; gene_version "3"; transcript_id "ENSRNOT00000086287"; transcript_version "3"; gene_name "Ipo11"; gene_source "ensembl"; gene_biotype "protein_coding"; transcript_name "Ipo11-201"; transcript_source "ensembl"; transcript_biotype "protein_coding"; tag "Ensembl_canonical";
6	ensembl	exon	128853109	128853558	0	+	.	gene_id "ENSRNOG00000055661"; gene_version "3"; transcript_id "ENSRNOT00000086287"; transcript_version "3"; exon_number "2"; gene_name "Ipo11"; gene_source "ensembl"; gene_biotype "protein_coding"; transcript_name "Ipo11-201"; transcript_source "ensembl"; transcript_biotype "protein_coding"; exon_id "ENSRNOE00000538167"; exon_version "2"; tag "Ensembl_canonical";
6	ensembl	CDS	128853109	128853558	0	+	0	gene_id "ENSRNOG00000055661"; gene_version "3"; transcript_id "ENSRNOT00000086287"; transcript_version "3"; exon_number "2"; gene_name "Ipo11"; gene_source "ensembl"; gene_biotype "protein_coding"; transcript_name "Ipo11-201"; transcript_source "ensembl"; transcript_biotype "protein_coding"; protein_id "ENSRNOP00000083112"; protein_version "1"; tag "Ensembl_canonical";
6	ensembl	exon	128853599	128855222	0	+	.	gene_id "ENSRNOG00000055661"; gene_version "3"; transcript_id "ENSRNOT00000086287"; transcript_version "3"; exon_number "3"; gene_name "Ipo11"; gene_source "ensembl"; gene_biotype "protein_coding"; transcript_name "Ipo11-201"; transcript_source "ensembl"; transcript_biotype "protein_coding"; exon_id "ENSRNOE00000522403"; exon_version "2"; tag "Ensembl_canonical";
6	ensembl	CDS	128853599	128855222	0	+	0	gene_id "ENSRNOG00000055661"; gene_version "3"; transcript_id "ENSRNOT00000086287"; transcript_version "3"; exon_number "3"; gene_name "Ipo11"; gene_source "ensembl"; gene_biotype "protein_coding"; transcript_name "Ipo11-201"; transcript_source "ensembl"; transcript_biotype "protein_coding"; protein_id "ENSRNOP00000083112"; protein_version "1"; tag "Ensembl_canonical";
6	ensembl	CDS	128855753	128855829	0	+	2	gene_id "ENSRNOG00000055661"; gene_version "3"; transcript_id "ENSRNOT00000086287"; transcript_version "3"; exon_number "4"; gene_name "Ipo11"; gene_source "ensembl"; gene_biotype "protein_coding"; transcript_name "Ipo11-201"; transcript_source "ensembl"; transcript_biotype "protein_coding"; protein_id "ENSRNOP00000083112"; protein_version "1"; tag "Ensembl_canonical";
6	ensembl	exon	128855753	128855832	0	+	.	gene_id "ENSRNOG00000055661"; gene_version "3"; transcript_id "ENSRNOT00000086287"; transcript_version "3"; exon_number "4"; gene_name "Ipo11"; gene_source "ensembl"; gene_biotype "protein_coding"; transcript_name "Ipo11-201"; transcript_source "ensembl"; transcript_biotype "protein_coding"; exon_id "ENSRNOE00000594877"; exon_version "1"; tag "Ensembl_canonical";
6	ensembl	stop_codon	128855830	128855832	0	+	0	gene_id "ENSRNOG00000055661"; gene_version "3"; transcript_id "ENSRNOT00000086287"; transcript_version "3"; exon_number "4"; gene_name "Ipo11"; gene_source "ensembl"; gene_biotype "protein_coding"; transcript_name "Ipo11-201"; transcript_source "ensembl"; transcript_biotype "protein_coding"; tag "Ensembl_canonical";
6	sraer114_es	exon	128934684	128934878	0.190108229272992	+	.	gene_id "ENSRNOG00000048191"; transcript_id "ENSRNOG00000048191_tx_3"; exon_id "6_128934684_128934878_+"; exonnum "1"; txlen "2353";
6	ensembl	exon	128940886	128941050	0	+	.	gene_id "ENSRNOG00000048191"; gene_version "4"; transcript_id "ENSRNOT00000057271"; transcript_version "6"; exon_number "1"; gene_name "Serpina3a"; gene_source "ensembl"; gene_biotype "protein_coding"; transcript_name "Serpina3a-203"; transcript_source "ensembl"; transcript_biotype "protein_coding"; exon_id "ENSRNOE00000552192"; exon_version "3"; tag "Ensembl_canonical";
6	ensembl	five_prime_utr	128940886	128941050	0	+	.	gene_id "ENSRNOG00000048191"; gene_version "4"; transcript_id "ENSRNOT00000057271"; transcript_version "6"; gene_name "Serpina3a"; gene_source "ensembl"; gene_biotype "protein_coding"; transcript_name "Serpina3a-203"; transcript_source "ensembl"; transcript_biotype "protein_coding"; tag "Ensembl_canonical";
6	ensembl	gene	128940886	128947547	0	+	.	gene_id "ENSRNOG00000048191"; gene_version "4"; gene_name "Serpina3a"; gene_source "ensembl"; gene_biotype "protein_coding";
6	ensembl	transcript	128940886	128947547	0	+	.	gene_id "ENSRNOG00000048191"; gene_version "4"; transcript_id "ENSRNOT00000057271"; transcript_version "6"; gene_name "Serpina3a"; gene_source "ensembl"; gene_biotype "protein_coding"; transcript_name "Serpina3a-203"; transcript_source "ensembl"; transcript_biotype "protein_coding"; tag "Ensembl_canonical";
6	ensembl	five_prime_utr	128942894	128942905	0	+	.	gene_id "ENSRNOG00000048191"; gene_version "4"; transcript_id "ENSRNOT00000057271"; transcript_version "6"; gene_name "Serpina3a"; gene_source "ensembl"; gene_biotype "protein_coding"; transcript_name "Serpina3a-203"; transcript_source "ensembl"; transcript_biotype "protein_coding"; tag "Ensembl_canonical";
6	ensembl	exon	128942894	128943512	0	+	.	gene_id "ENSRNOG00000048191"; gene_version "4"; transcript_id "ENSRNOT00000057271"; transcript_version "6"; exon_number "2"; gene_name "Serpina3a"; gene_source "ensembl"; gene_biotype "protein_coding"; transcript_name "Serpina3a-203"; transcript_source "ensembl"; transcript_biotype "protein_coding"; exon_id "ENSRNOE00000502102"; exon_version "2"; tag "Ensembl_canonical";
6	ENSEMBL114_rn	exon	128942894	128943512	0.190108229272992	+	.	gene_id "ENSRNOG00000048191"; transcript_id "ENSRNOG00000048191_tx_3"; exon_id "6_128942894_128943512_+"; exonnum "2"; txlen "2353";
6	ensembl	start_codon	128942906	128942908	0	+	0	gene_id "ENSRNOG00000048191"; gene_version "4"; transcript_id "ENSRNOT00000057271"; transcript_version "6"; exon_number "2"; gene_name "Serpina3a"; gene_source "ensembl"; gene_biotype "protein_coding"; transcript_name "Serpina3a-203"; transcript_source "ensembl"; transcript_biotype "protein_coding"; tag "Ensembl_canonical";
6	ensembl	CDS	128942906	128943512	0	+	0	gene_id "ENSRNOG00000048191"; gene_version "4"; transcript_id "ENSRNOT00000057271"; transcript_version "6"; exon_number "2"; gene_name "Serpina3a"; gene_source "ensembl"; gene_biotype "protein_coding"; transcript_name "Serpina3a-203"; transcript_source "ensembl"; transcript_biotype "protein_coding"; protein_id "ENSRNOP00000054092"; protein_version "4"; tag "Ensembl_canonical";
6	ensembl	exon	128944177	128944450	0	+	.	gene_id "ENSRNOG00000048191"; gene_version "4"; transcript_id "ENSRNOT00000057271"; transcript_version "6"; exon_number "3"; gene_name "Serpina3a"; gene_source "ensembl"; gene_biotype "protein_coding"; transcript_name "Serpina3a-203"; transcript_source "ensembl"; transcript_biotype "protein_coding"; exon_id "ENSRNOE00000481844"; exon_version "1"; tag "Ensembl_canonical";
6	ensembl	CDS	128944177	128944450	0	+	2	gene_id "ENSRNOG00000048191"; gene_version "4"; transcript_id "ENSRNOT00000057271"; transcript_version "6"; exon_number "3"; gene_name "Serpina3a"; gene_source "ensembl"; gene_biotype "protein_coding"; transcript_name "Serpina3a-203"; transcript_source "ensembl"; transcript_biotype "protein_coding"; protein_id "ENSRNOP00000054092"; protein_version "4"; tag "Ensembl_canonical";
6	ENSEMBL114_rn	exon	128944177	128944450	0.190108229272992	+	.	gene_id "ENSRNOG00000048191"; transcript_id "ENSRNOG00000048191_tx_3"; exon_id "6_128944177_128944450_+"; exonnum "3"; txlen "2353";
6	ensembl	exon	128945381	128945531	0	+	.	gene_id "ENSRNOG00000048191"; gene_version "4"; transcript_id "ENSRNOT00000057271"; transcript_version "6"; exon_number "4"; gene_name "Serpina3a"; gene_source "ensembl"; gene_biotype "protein_coding"; transcript_name "Serpina3a-203"; transcript_source "ensembl"; transcript_biotype "protein_coding"; exon_id "ENSRNOE00000503375"; exon_version "1"; tag "Ensembl_canonical";
6	ensembl	CDS	128945381	128945531	0	+	1	gene_id "ENSRNOG00000048191"; gene_version "4"; transcript_id "ENSRNOT00000057271"; transcript_version "6"; exon_number "4"; gene_name "Serpina3a"; gene_source "ensembl"; gene_biotype "protein_coding"; transcript_name "Serpina3a-203"; transcript_source "ensembl"; transcript_biotype "protein_coding"; protein_id "ENSRNOP00000054092"; protein_version "4"; tag "Ensembl_canonical";
6	ENSEMBL114_rn	exon	128945381	128945531	0.190108229272992	+	.	gene_id "ENSRNOG00000048191"; transcript_id "ENSRNOG00000048191_tx_3"; exon_id "6_128945381_128945531_+"; exonnum "4"; txlen "2353";
6	ensembl	CDS	128946434	128946631	0	+	0	gene_id "ENSRNOG00000048191"; gene_version "4"; transcript_id "ENSRNOT00000057271"; transcript_version "6"; exon_number "5"; gene_name "Serpina3a"; gene_source "ensembl"; gene_biotype "protein_coding"; transcript_name "Serpina3a-203"; transcript_source "ensembl"; transcript_biotype "protein_coding"; protein_id "ENSRNOP00000054092"; protein_version "4"; tag "Ensembl_canonical";
6	ensembl	exon	128946434	128947547	0	+	.	gene_id "ENSRNOG00000048191"; gene_version "4"; transcript_id "ENSRNOT00000057271"; transcript_version "6"; exon_number "5"; gene_name "Serpina3a"; gene_source "ensembl"; gene_biotype "protein_coding"; transcript_name "Serpina3a-203"; transcript_source "ensembl"; transcript_biotype "protein_coding"; exon_id "ENSRNOE00000519153"; exon_version "3"; tag "Ensembl_canonical";
6	ENSEMBL114_rn	exon	128946434	128947547	0.190108229272992	+	.	gene_id "ENSRNOG00000048191"; transcript_id "ENSRNOG00000048191_tx_3"; exon_id "6_128946434_128947547_+"; exonnum "5"; txlen "2353";
6	ensembl	stop_codon	128946632	128946634	0	+	0	gene_id "ENSRNOG00000048191"; gene_version "4"; transcript_id "ENSRNOT00000057271"; transcript_version "6"; exon_number "5"; gene_name "Serpina3a"; gene_source "ensembl"; gene_biotype "protein_coding"; transcript_name "Serpina3a-203"; transcript_source "ensembl"; transcript_biotype "protein_coding"; tag "Ensembl_canonical";
6	ensembl	three_prime_utr	128946635	128947547	0	+	.	gene_id "ENSRNOG00000048191"; gene_version "4"; transcript_id "ENSRNOT00000057271"; transcript_version "6"; gene_name "Serpina3a"; gene_source "ensembl"; gene_biotype "protein_coding"; transcript_name "Serpina3a-203"; transcript_source "ensembl"; transcript_biotype "protein_coding"; tag "Ensembl_canonical";
6	ensembl	start_codon	128954773	128954775	0	+	0	gene_id "ENSRNOG00000067917"; gene_version "2"; transcript_id "ENSRNOT00000033897"; transcript_version "4"; exon_number "1"; gene_source "ensembl"; gene_biotype "protein_coding"; transcript_source "ensembl"; transcript_biotype "protein_coding"; tag "Ensembl_canonical";
6	ensembl	exon	128954773	128954941	0	+	.	gene_id "ENSRNOG00000067917"; gene_version "2"; transcript_id "ENSRNOT00000033897"; transcript_version "4"; exon_number "1"; gene_source "ensembl"; gene_biotype "protein_coding"; transcript_source "ensembl"; transcript_biotype "protein_coding"; exon_id "ENSRNOE00000298699"; exon_version "1"; tag "Ensembl_canonical";
6	ensembl	CDS	128954773	128954941	0	+	0	gene_id "ENSRNOG00000067917"; gene_version "2"; transcript_id "ENSRNOT00000033897"; transcript_version "4"; exon_number "1"; gene_source "ensembl"; gene_biotype "protein_coding"; transcript_source "ensembl"; transcript_biotype "protein_coding"; protein_id "ENSRNOP00000029694"; protein_version "2"; tag "Ensembl_canonical";
6	ensembl	gene	128954773	128976742	0	+	.	gene_id "ENSRNOG00000067917"; gene_version "2"; gene_source "ensembl"; gene_biotype "protein_coding";
6	ensembl	transcript	128954773	128976742	0	+	.	gene_id "ENSRNOG00000067917"; gene_version "2"; transcript_id "ENSRNOT00000033897"; transcript_version "4"; gene_source "ensembl"; gene_biotype "protein_coding"; transcript_source "ensembl"; transcript_biotype "protein_coding"; tag "Ensembl_canonical";
6	ensembl	exon	128960000	128960570	0	+	.	gene_id "ENSRNOG00000067917"; gene_version "2"; transcript_id "ENSRNOT00000033897"; transcript_version "4"; exon_number "2"; gene_source "ensembl"; gene_biotype "protein_coding"; transcript_source "ensembl"; transcript_biotype "protein_coding"; exon_id "ENSRNOE00000350616"; exon_version "1"; tag "Ensembl_canonical";
6	ensembl	CDS	128960000	128960570	0	+	2	gene_id "ENSRNOG00000067917"; gene_version "2"; transcript_id "ENSRNOT00000033897"; transcript_version "4"; exon_number "2"; gene_source "ensembl"; gene_biotype "protein_coding"; transcript_source "ensembl"; transcript_biotype "protein_coding"; protein_id "ENSRNOP00000029694"; protein_version "2"; tag "Ensembl_canonical";
6	ensembl	exon	128964118	128964228	0	+	.	gene_id "ENSRNOG00000067917"; gene_version "2"; transcript_id "ENSRNOT00000033897"; transcript_version "4"; exon_number "3"; gene_source "ensembl"; gene_biotype "protein_coding"; transcript_source "ensembl"; transcript_biotype "protein_coding"; exon_id "ENSRNOE00000325659"; exon_version "1"; tag "Ensembl_canonical";
6	ensembl	CDS	128964118	128964228	0	+	1	gene_id "ENSRNOG00000067917"; gene_version "2"; transcript_id "ENSRNOT00000033897"; transcript_version "4"; exon_number "3"; gene_source "ensembl"; gene_biotype "protein_coding"; transcript_source "ensembl"; transcript_biotype "protein_coding"; protein_id "ENSRNOP00000029694"; protein_version "2"; tag "Ensembl_canonical";
6	ensembl	exon	128971613	128971748	0	+	.	gene_id "ENSRNOG00000067917"; gene_version "2"; transcript_id "ENSRNOT00000033897"; transcript_version "4"; exon_number "4"; gene_source "ensembl"; gene_biotype "protein_coding"; transcript_source "ensembl"; transcript_biotype "protein_coding"; exon_id "ENSRNOE00000340084"; exon_version "1"; tag "Ensembl_canonical";
6	ensembl	CDS	128971613	128971748	0	+	1	gene_id "ENSRNOG00000067917"; gene_version "2"; transcript_id "ENSRNOT00000033897"; transcript_version "4"; exon_number "4"; gene_source "ensembl"; gene_biotype "protein_coding"; transcript_source "ensembl"; transcript_biotype "protein_coding"; protein_id "ENSRNOP00000029694"; protein_version "2"; tag "Ensembl_canonical";
6	ensembl	CDS	128975630	128976739	0	+	0	gene_id "ENSRNOG00000067917"; gene_version "2"; transcript_id "ENSRNOT00000033897"; transcript_version "4"; exon_number "5"; gene_source "ensembl"; gene_biotype "protein_coding"; transcript_source "ensembl"; transcript_biotype "protein_coding"; protein_id "ENSRNOP00000029694"; protein_version "2"; tag "Ensembl_canonical";
6	ensembl	exon	128975630	128976742	0	+	.	gene_id "ENSRNOG00000067917"; gene_version "2"; transcript_id "ENSRNOT00000033897"; transcript_version "4"; exon_number "5"; gene_source "ensembl"; gene_biotype "protein_coding"; transcript_source "ensembl"; transcript_biotype "protein_coding"; exon_id "ENSRNOE00000358793"; exon_version "1"; tag "Ensembl_canonical";
6	ensembl	stop_codon	128976740	128976742	0	+	0	gene_id "ENSRNOG00000067917"; gene_version "2"; transcript_id "ENSRNOT00000033897"; transcript_version "4"; exon_number "5"; gene_source "ensembl"; gene_biotype "protein_coding"; transcript_source "ensembl"; transcript_biotype "protein_coding"; tag "Ensembl_canonical";
6	ensembl	exon	129063206	129063316	0	+	.	gene_id "ENSRNOG00000010478"; gene_version "9"; transcript_id "ENSRNOT00000087017"; transcript_version "3"; exon_number "1"; gene_name "Serpina3n"; gene_source "ensembl"; gene_biotype "protein_coding"; transcript_name "Serpina3n-202"; transcript_source "ensembl"; transcript_biotype "protein_coding"; exon_id "ENSRNOE00000557502"; exon_version "2";
6	ensembl	five_prime_utr	129063206	129063316	0	+	.	gene_id "ENSRNOG00000010478"; gene_version "9"; transcript_id "ENSRNOT00000087017"; transcript_version "3"; gene_name "Serpina3n"; gene_source "ensembl"; gene_biotype "protein_coding"; transcript_name "Serpina3n-202"; transcript_source "ensembl"; transcript_biotype "protein_coding";
6	ENSEMBL114_rn	exon	129063206	129063316	78.0015532670766	+	.	gene_id "ENSRNOG00000010478"; transcript_id "ENSRNOG00000010478_tx_4"; exon_id "6_129063206_129063316_+"; exonnum "1"; txlen "1498";
6	ensembl	transcript	129063206	129070572	0	+	.	gene_id "ENSRNOG00000010478"; gene_version "9"; transcript_id "ENSRNOT00000087017"; transcript_version "3"; gene_name "Serpina3n"; gene_source "ensembl"; gene_biotype "protein_coding"; transcript_name "Serpina3n-202"; transcript_source "ensembl"; transcript_biotype "protein_coding";
6	ensembl	gene	129063206	129077298	0	+	.	gene_id "ENSRNOG00000010478"; gene_version "9"; gene_name "Serpina3n"; gene_source "ensembl"; gene_biotype "protein_coding";
6	sraer114_es	exon	129063223	129063290	632.472749456037	+	.	gene_id "ENSRNOG00000010478"; transcript_id "ENSRNOG00000010478_tx_2"; exon_id "6_129063223_129063290_+"; exonnum "1"; txlen "1323";
6	sraer114_es	exon	129063223	129063290	91.0639728350501	+	.	gene_id "ENSRNOG00000010478"; transcript_id "ENSRNOG00000010478_tx_3"; exon_id "6_129063223_129063290_+"; exonnum "1"; txlen "1455";
6	sraer114_mid	exon	129064561	129064692	91.0639728350501	+	.	gene_id "ENSRNOG00000010478"; transcript_id "ENSRNOG00000010478_tx_3"; exon_id "6_129064561_129064692_+"; exonnum "2"; txlen "1455";
6	sraer114_mid	exon	129064561	129064692	78.0015532670766	+	.	gene_id "ENSRNOG00000010478"; transcript_id "ENSRNOG00000010478_tx_4"; exon_id "6_129064561_129064692_+"; exonnum "2"; txlen "1498";
6	ensembl	start_codon	129065140	129065142	0	+	0	gene_id "ENSRNOG00000010478"; gene_version "9"; transcript_id "ENSRNOT00000078064"; transcript_version "3"; exon_number "1"; gene_name "Serpina3n"; gene_source "ensembl"; gene_biotype "protein_coding"; transcript_name "Serpina3n-201"; transcript_source "ensembl"; transcript_biotype "protein_coding"; tag "Ensembl_canonical";
6	ensembl	exon	129065140	129065165	0	+	.	gene_id "ENSRNOG00000010478"; gene_version "9"; transcript_id "ENSRNOT00000078064"; transcript_version "3"; exon_number "1"; gene_name "Serpina3n"; gene_source "ensembl"; gene_biotype "protein_coding"; transcript_name "Serpina3n-201"; transcript_source "ensembl"; transcript_biotype "protein_coding"; exon_id "ENSRNOE00000648054"; exon_version "1"; tag "Ensembl_canonical";
6	ensembl	CDS	129065140	129065165	0	+	0	gene_id "ENSRNOG00000010478"; gene_version "9"; transcript_id "ENSRNOT00000078064"; transcript_version "3"; exon_number "1"; gene_name "Serpina3n"; gene_source "ensembl"; gene_biotype "protein_coding"; transcript_name "Serpina3n-201"; transcript_source "ensembl"; transcript_biotype "protein_coding"; protein_id "ENSRNOP00000070684"; protein_version "2"; tag "Ensembl_canonical";
6	ensembl	transcript	129065140	129077298	0	+	.	gene_id "ENSRNOG00000010478"; gene_version "9"; transcript_id "ENSRNOT00000078064"; transcript_version "3"; gene_name "Serpina3n"; gene_source "ensembl"; gene_biotype "protein_coding"; transcript_name "Serpina3n-201"; transcript_source "ensembl"; transcript_biotype "protein_coding"; tag "Ensembl_canonical";
6	ensembl	five_prime_utr	129065290	129065306	0	+	.	gene_id "ENSRNOG00000010478"; gene_version "9"; transcript_id "ENSRNOT00000087017"; transcript_version "3"; gene_name "Serpina3n"; gene_source "ensembl"; gene_biotype "protein_coding"; transcript_name "Serpina3n-202"; transcript_source "ensembl"; transcript_biotype "protein_coding";
6	ensembl	exon	129065290	129065937	0	+	.	gene_id "ENSRNOG00000010478"; gene_version "9"; transcript_id "ENSRNOT00000087017"; transcript_version "3"; exon_number "2"; gene_name "Serpina3n"; gene_source "ensembl"; gene_biotype "protein_coding"; transcript_name "Serpina3n-202"; transcript_source "ensembl"; transcript_biotype "protein_coding"; exon_id "ENSRNOE00000550990"; exon_version "1";
6	ENSEMBL114_rn	exon	129065290	129065937	632.472749456037	+	.	gene_id "ENSRNOG00000010478"; transcript_id "ENSRNOG00000010478_tx_2"; exon_id "6_129065290_129065937_+"; exonnum "2"; txlen "1323";
6	ENSEMBL114_rn	exon	129065290	129065937	91.0639728350501	+	.	gene_id "ENSRNOG00000010478"; transcript_id "ENSRNOG00000010478_tx_3"; exon_id "6_129065290_129065937_+"; exonnum "3"; txlen "1455";
6	ENSEMBL114_rn	exon	129065290	129065937	78.0015532670766	+	.	gene_id "ENSRNOG00000010478"; transcript_id "ENSRNOG00000010478_tx_4"; exon_id "6_129065290_129065937_+"; exonnum "3"; txlen "1498";
6	ensembl	start_codon	129065307	129065309	0	+	0	gene_id "ENSRNOG00000010478"; gene_version "9"; transcript_id "ENSRNOT00000087017"; transcript_version "3"; exon_number "2"; gene_name "Serpina3n"; gene_source "ensembl"; gene_biotype "protein_coding"; transcript_name "Serpina3n-202"; transcript_source "ensembl"; transcript_biotype "protein_coding";
6	ensembl	CDS	129065307	129065937	0	+	0	gene_id "ENSRNOG00000010478"; gene_version "9"; transcript_id "ENSRNOT00000087017"; transcript_version "3"; exon_number "2"; gene_name "Serpina3n"; gene_source "ensembl"; gene_biotype "protein_coding"; transcript_name "Serpina3n-202"; transcript_source "ensembl"; transcript_biotype "protein_coding"; protein_id "ENSRNOP00000070308"; protein_version "2";
6	ensembl	exon	129065384	129065937	0	+	.	gene_id "ENSRNOG00000010478"; gene_version "9"; transcript_id "ENSRNOT00000078064"; transcript_version "3"; exon_number "2"; gene_name "Serpina3n"; gene_source "ensembl"; gene_biotype "protein_coding"; transcript_name "Serpina3n-201"; transcript_source "ensembl"; transcript_biotype "protein_coding"; exon_id "ENSRNOE00000603476"; exon_version "1"; tag "Ensembl_canonical";
6	ensembl	CDS	129065384	129065937	0	+	1	gene_id "ENSRNOG00000010478"; gene_version "9"; transcript_id "ENSRNOT00000078064"; transcript_version "3"; exon_number "2"; gene_name "Serpina3n"; gene_source "ensembl"; gene_biotype "protein_coding"; transcript_name "Serpina3n-201"; transcript_source "ensembl"; transcript_biotype "protein_coding"; protein_id "ENSRNOP00000070684"; protein_version "2"; tag "Ensembl_canonical";
6	ensembl	exon	129067740	129068013	0	+	.	gene_id "ENSRNOG00000010478"; gene_version "9"; transcript_id "ENSRNOT00000087017"; transcript_version "3"; exon_number "3"; gene_name "Serpina3n"; gene_source "ensembl"; gene_biotype "protein_coding"; transcript_name "Serpina3n-202"; transcript_source "ensembl"; transcript_biotype "protein_coding"; exon_id "ENSRNOE00000519068"; exon_version "2";
6	ensembl	CDS	129067740	129068013	0	+	2	gene_id "ENSRNOG00000010478"; gene_version "9"; transcript_id "ENSRNOT00000087017"; transcript_version "3"; exon_number "3"; gene_name "Serpina3n"; gene_source "ensembl"; gene_biotype "protein_coding"; transcript_name "Serpina3n-202"; transcript_source "ensembl"; transcript_biotype "protein_coding"; protein_id "ENSRNOP00000070308"; protein_version "2";
6	ENSEMBL114_rn	exon	129067740	129068013	632.472749456037	+	.	gene_id "ENSRNOG00000010478"; transcript_id "ENSRNOG00000010478_tx_2"; exon_id "6_129067740_129068013_+"; exonnum "3"; txlen "1323";
6	ENSEMBL114_rn	exon	129067740	129068013	91.0639728350501	+	.	gene_id "ENSRNOG00000010478"; transcript_id "ENSRNOG00000010478_tx_3"; exon_id "6_129067740_129068013_+"; exonnum "4"; txlen "1455";
6	ENSEMBL114_rn	exon	129067740	129068013	78.0015532670766	+	.	gene_id "ENSRNOG00000010478"; transcript_id "ENSRNOG00000010478_tx_4"; exon_id "6_129067740_129068013_+"; exonnum "4"; txlen "1498";
6	ensembl	exon	129067941	129068013	0	+	.	gene_id "ENSRNOG00000010478"; gene_version "9"; transcript_id "ENSRNOT00000078064"; transcript_version "3"; exon_number "3"; gene_name "Serpina3n"; gene_source "ensembl"; gene_biotype "protein_coding"; transcript_name "Serpina3n-201"; transcript_source "ensembl"; transcript_biotype "protein_coding"; exon_id "ENSRNOE00000237281"; exon_version "1"; tag "Ensembl_canonical";
6	ensembl	CDS	129067941	129068013	0	+	2	gene_id "ENSRNOG00000010478"; gene_version "9"; transcript_id "ENSRNOT00000078064"; transcript_version "3"; exon_number "3"; gene_name "Serpina3n"; gene_source "ensembl"; gene_biotype "protein_coding"; transcript_name "Serpina3n-201"; transcript_source "ensembl"; transcript_biotype "protein_coding"; protein_id "ENSRNOP00000070684"; protein_version "2"; tag "Ensembl_canonical";
6	ensembl	exon	129068925	129069075	0	+	.	gene_id "ENSRNOG00000010478"; gene_version "9"; transcript_id "ENSRNOT00000087017"; transcript_version "3"; exon_number "4"; gene_name "Serpina3n"; gene_source "ensembl"; gene_biotype "protein_coding"; transcript_name "Serpina3n-202"; transcript_source "ensembl"; transcript_biotype "protein_coding"; exon_id "ENSRNOE00000098615"; exon_version "1";
6	ensembl	CDS	129068925	129069075	0	+	1	gene_id "ENSRNOG00000010478"; gene_version "9"; transcript_id "ENSRNOT00000087017"; transcript_version "3"; exon_number "4"; gene_name "Serpina3n"; gene_source "ensembl"; gene_biotype "protein_coding"; transcript_name "Serpina3n-202"; transcript_source "ensembl"; transcript_biotype "protein_coding"; protein_id "ENSRNOP00000070308"; protein_version "2";
6	ensembl	exon	129068925	129069075	0	+	.	gene_id "ENSRNOG00000010478"; gene_version "9"; transcript_id "ENSRNOT00000078064"; transcript_version "3"; exon_number "4"; gene_name "Serpina3n"; gene_source "ensembl"; gene_biotype "protein_coding"; transcript_name "Serpina3n-201"; transcript_source "ensembl"; transcript_biotype "protein_coding"; exon_id "ENSRNOE00000098615"; exon_version "1"; tag "Ensembl_canonical";
6	ensembl	CDS	129068925	129069075	0	+	1	gene_id "ENSRNOG00000010478"; gene_version "9"; transcript_id "ENSRNOT00000078064"; transcript_version "3"; exon_number "4"; gene_name "Serpina3n"; gene_source "ensembl"; gene_biotype "protein_coding"; transcript_name "Serpina3n-201"; transcript_source "ensembl"; transcript_biotype "protein_coding"; protein_id "ENSRNOP00000070684"; protein_version "2"; tag "Ensembl_canonical";
6	ENSEMBL114_rn	exon	129068925	129069075	632.472749456037	+	.	gene_id "ENSRNOG00000010478"; transcript_id "ENSRNOG00000010478_tx_2"; exon_id "6_129068925_129069075_+"; exonnum "4"; txlen "1323";
6	ENSEMBL114_rn	exon	129068925	129069075	91.0639728350501	+	.	gene_id "ENSRNOG00000010478"; transcript_id "ENSRNOG00000010478_tx_3"; exon_id "6_129068925_129069075_+"; exonnum "5"; txlen "1455";
6	ENSEMBL114_rn	exon	129068925	129069075	78.0015532670766	+	.	gene_id "ENSRNOG00000010478"; transcript_id "ENSRNOG00000010478_tx_4"; exon_id "6_129068925_129069075_+"; exonnum "5"; txlen "1498";
6	ensembl	exon	129070053	129070234	0	+	.	gene_id "ENSRNOG00000010478"; gene_version "9"; transcript_id "ENSRNOT00000078064"; transcript_version "3"; exon_number "5"; gene_name "Serpina3n"; gene_source "ensembl"; gene_biotype "protein_coding"; transcript_name "Serpina3n-201"; transcript_source "ensembl"; transcript_biotype "protein_coding"; exon_id "ENSRNOE00000506032"; exon_version "1"; tag "Ensembl_canonical";
6	ensembl	CDS	129070053	129070234	0	+	0	gene_id "ENSRNOG00000010478"; gene_version "9"; transcript_id "ENSRNOT00000078064"; transcript_version "3"; exon_number "5"; gene_name "Serpina3n"; gene_source "ensembl"; gene_biotype "protein_coding"; transcript_name "Serpina3n-201"; transcript_source "ensembl"; transcript_biotype "protein_coding"; protein_id "ENSRNOP00000070684"; protein_version "2"; tag "Ensembl_canonical";
6	ENSEMBL114_rn	exon	129070053	129070234	632.472749456037	+	.	gene_id "ENSRNOG00000010478"; transcript_id "ENSRNOG00000010478_tx_2"; exon_id "6_129070053_129070234_+"; exonnum "5"; txlen "1323";
6	ENSEMBL114_rn	exon	129070053	129070234	91.0639728350501	+	.	gene_id "ENSRNOG00000010478"; transcript_id "ENSRNOG00000010478_tx_3"; exon_id "6_129070053_129070234_+"; exonnum "6"; txlen "1455";
6	ENSEMBL114_rn	exon	129070053	129070234	78.0015532670766	+	.	gene_id "ENSRNOG00000010478"; transcript_id "ENSRNOG00000010478_tx_4"; exon_id "6_129070053_129070234_+"; exonnum "6"; txlen "1498";
6	ensembl	CDS	129070053	129070235	0	+	0	gene_id "ENSRNOG00000010478"; gene_version "9"; transcript_id "ENSRNOT00000087017"; transcript_version "3"; exon_number "5"; gene_name "Serpina3n"; gene_source "ensembl"; gene_biotype "protein_coding"; transcript_name "Serpina3n-202"; transcript_source "ensembl"; transcript_biotype "protein_coding"; protein_id "ENSRNOP00000070308"; protein_version "2";
6	ensembl	exon	129070053	129070572	0	+	.	gene_id "ENSRNOG00000010478"; gene_version "9"; transcript_id "ENSRNOT00000087017"; transcript_version "3"; exon_number "5"; gene_name "Serpina3n"; gene_source "ensembl"; gene_biotype "protein_coding"; transcript_name "Serpina3n-202"; transcript_source "ensembl"; transcript_biotype "protein_coding"; exon_id "ENSRNOE00000561146"; exon_version "2";
6	ensembl	stop_codon	129070236	129070238	0	+	0	gene_id "ENSRNOG00000010478"; gene_version "9"; transcript_id "ENSRNOT00000087017"; transcript_version "3"; exon_number "5"; gene_name "Serpina3n"; gene_source "ensembl"; gene_biotype "protein_coding"; transcript_name "Serpina3n-202"; transcript_source "ensembl"; transcript_biotype "protein_coding";
6	ensembl	three_prime_utr	129070239	129070572	0	+	.	gene_id "ENSRNOG00000010478"; gene_version "9"; transcript_id "ENSRNOT00000087017"; transcript_version "3"; gene_name "Serpina3n"; gene_source "ensembl"; gene_biotype "protein_coding"; transcript_name "Serpina3n-202"; transcript_source "ensembl"; transcript_biotype "protein_coding";
6	ensembl	exon	129074508	129074717	0	+	.	gene_id "ENSRNOG00000010478"; gene_version "9"; transcript_id "ENSRNOT00000078064"; transcript_version "3"; exon_number "6"; gene_name "Serpina3n"; gene_source "ensembl"; gene_biotype "protein_coding"; transcript_name "Serpina3n-201"; transcript_source "ensembl"; transcript_biotype "protein_coding"; exon_id "ENSRNOE00000462086"; exon_version "1"; tag "Ensembl_canonical";
6	ensembl	CDS	129074508	129074717	0	+	1	gene_id "ENSRNOG00000010478"; gene_version "9"; transcript_id "ENSRNOT00000078064"; transcript_version "3"; exon_number "6"; gene_name "Serpina3n"; gene_source "ensembl"; gene_biotype "protein_coding"; transcript_name "Serpina3n-201"; transcript_source "ensembl"; transcript_biotype "protein_coding"; protein_id "ENSRNOP00000070684"; protein_version "2"; tag "Ensembl_canonical";
6	ensembl	exon	129075606	129075695	0	+	.	gene_id "ENSRNOG00000010478"; gene_version "9"; transcript_id "ENSRNOT00000078064"; transcript_version "3"; exon_number "7"; gene_name "Serpina3n"; gene_source "ensembl"; gene_biotype "protein_coding"; transcript_name "Serpina3n-201"; transcript_source "ensembl"; transcript_biotype "protein_coding"; exon_id "ENSRNOE00000465927"; exon_version "1"; tag "Ensembl_canonical";
6	ensembl	CDS	129075606	129075695	0	+	1	gene_id "ENSRNOG00000010478"; gene_version "9"; transcript_id "ENSRNOT00000078064"; transcript_version "3"; exon_number "7"; gene_name "Serpina3n"; gene_source "ensembl"; gene_biotype "protein_coding"; transcript_name "Serpina3n-201"; transcript_source "ensembl"; transcript_biotype "protein_coding"; protein_id "ENSRNOP00000070684"; protein_version "2"; tag "Ensembl_canonical";
6	ensembl	exon	129075928	129076120	0	+	.	gene_id "ENSRNOG00000010478"; gene_version "9"; transcript_id "ENSRNOT00000078064"; transcript_version "3"; exon_number "8"; gene_name "Serpina3n"; gene_source "ensembl"; gene_biotype "protein_coding"; transcript_name "Serpina3n-201"; transcript_source "ensembl"; transcript_biotype "protein_coding"; exon_id "ENSRNOE00000501230"; exon_version "1"; tag "Ensembl_canonical";
6	ensembl	CDS	129075928	129076120	0	+	1	gene_id "ENSRNOG00000010478"; gene_version "9"; transcript_id "ENSRNOT00000078064"; transcript_version "3"; exon_number "8"; gene_name "Serpina3n"; gene_source "ensembl"; gene_biotype "protein_coding"; transcript_name "Serpina3n-201"; transcript_source "ensembl"; transcript_biotype "protein_coding"; protein_id "ENSRNOP00000070684"; protein_version "2"; tag "Ensembl_canonical";
6	ensembl	exon	129076722	129076850	0	+	.	gene_id "ENSRNOG00000010478"; gene_version "9"; transcript_id "ENSRNOT00000078064"; transcript_version "3"; exon_number "9"; gene_name "Serpina3n"; gene_source "ensembl"; gene_biotype "protein_coding"; transcript_name "Serpina3n-201"; transcript_source "ensembl"; transcript_biotype "protein_coding"; exon_id "ENSRNOE00000474704"; exon_version "1"; tag "Ensembl_canonical";
6	ensembl	CDS	129076722	129076850	0	+	0	gene_id "ENSRNOG00000010478"; gene_version "9"; transcript_id "ENSRNOT00000078064"; transcript_version "3"; exon_number "9"; gene_name "Serpina3n"; gene_source "ensembl"; gene_biotype "protein_coding"; transcript_name "Serpina3n-201"; transcript_source "ensembl"; transcript_biotype "protein_coding"; protein_id "ENSRNOP00000070684"; protein_version "2"; tag "Ensembl_canonical";
6	ensembl	CDS	129077062	129077295	0	+	0	gene_id "ENSRNOG00000010478"; gene_version "9"; transcript_id "ENSRNOT00000078064"; transcript_version "3"; exon_number "10"; gene_name "Serpina3n"; gene_source "ensembl"; gene_biotype "protein_coding"; transcript_name "Serpina3n-201"; transcript_source "ensembl"; transcript_biotype "protein_coding"; protein_id "ENSRNOP00000070684"; protein_version "2"; tag "Ensembl_canonical";
6	ensembl	exon	129077062	129077298	0	+	.	gene_id "ENSRNOG00000010478"; gene_version "9"; transcript_id "ENSRNOT00000078064"; transcript_version "3"; exon_number "10"; gene_name "Serpina3n"; gene_source "ensembl"; gene_biotype "protein_coding"; transcript_name "Serpina3n-201"; transcript_source "ensembl"; transcript_biotype "protein_coding"; exon_id "ENSRNOE00000503961"; exon_version "1"; tag "Ensembl_canonical";
6	ensembl	stop_codon	129077296	129077298	0	+	0	gene_id "ENSRNOG00000010478"; gene_version "9"; transcript_id "ENSRNOT00000078064"; transcript_version "3"; exon_number "10"; gene_name "Serpina3n"; gene_source "ensembl"; gene_biotype "protein_coding"; transcript_name "Serpina3n-201"; transcript_source "ensembl"; transcript_biotype "protein_coding"; tag "Ensembl_canonical";
6	ensembl	exon	129088398	129088603	0	+	.	gene_id "ENSRNOG00000029949"; gene_version "7"; transcript_id "ENSRNOT00000077517"; transcript_version "3"; exon_number "1"; gene_name "Serpina3a"; gene_source "ensembl"; gene_biotype "protein_coding"; transcript_name "Serpina3a-202"; transcript_source "ensembl"; transcript_biotype "protein_coding"; exon_id "ENSRNOE00000771188"; exon_version "1"; tag "Ensembl_canonical";
6	ensembl	five_prime_utr	129088398	129088603	0	+	.	gene_id "ENSRNOG00000029949"; gene_version "7"; transcript_id "ENSRNOT00000077517"; transcript_version "3"; gene_name "Serpina3a"; gene_source "ensembl"; gene_biotype "protein_coding"; transcript_name "Serpina3a-202"; transcript_source "ensembl"; transcript_biotype "protein_coding"; tag "Ensembl_canonical";
6	ensembl	transcript	129088398	129095277	0	+	.	gene_id "ENSRNOG00000029949"; gene_version "7"; transcript_id "ENSRNOT00000077517"; transcript_version "3"; gene_name "Serpina3a"; gene_source "ensembl"; gene_biotype "protein_coding"; transcript_name "Serpina3a-202"; transcript_source "ensembl"; transcript_biotype "protein_coding"; tag "Ensembl_canonical";
6	ensembl	gene	129088398	129097415	0	+	.	gene_id "ENSRNOG00000029949"; gene_version "7"; gene_name "Serpina3a"; gene_source "ensembl"; gene_biotype "protein_coding";
6	ensembl	exon	129088401	129088482	0	+	.	gene_id "ENSRNOG00000029949"; gene_version "7"; transcript_id "ENSRNOT00000014073"; transcript_version "7"; exon_number "1"; gene_name "Serpina3a"; gene_source "ensembl"; gene_biotype "protein_coding"; transcript_name "Serpina3a-201"; transcript_source "ensembl"; transcript_biotype "protein_coding"; exon_id "ENSRNOE00000502357"; exon_version "4";
6	ensembl	five_prime_utr	129088401	129088482	0	+	.	gene_id "ENSRNOG00000029949"; gene_version "7"; transcript_id "ENSRNOT00000014073"; transcript_version "7"; gene_name "Serpina3a"; gene_source "ensembl"; gene_biotype "protein_coding"; transcript_name "Serpina3a-201"; transcript_source "ensembl"; transcript_biotype "protein_coding";
6	ensembl	transcript	129088401	129097415	0	+	.	gene_id "ENSRNOG00000029949"; gene_version "7"; transcript_id "ENSRNOT00000014073"; transcript_version "7"; gene_name "Serpina3a"; gene_source "ensembl"; gene_biotype "protein_coding"; transcript_name "Serpina3a-201"; transcript_source "ensembl"; transcript_biotype "protein_coding";
6	ensembl	five_prime_utr	129090311	129090327	0	+	.	gene_id "ENSRNOG00000029949"; gene_version "7"; transcript_id "ENSRNOT00000077517"; transcript_version "3"; gene_name "Serpina3a"; gene_source "ensembl"; gene_biotype "protein_coding"; transcript_name "Serpina3a-202"; transcript_source "ensembl"; transcript_biotype "protein_coding"; tag "Ensembl_canonical";
6	ensembl	five_prime_utr	129090311	129090327	0	+	.	gene_id "ENSRNOG00000029949"; gene_version "7"; transcript_id "ENSRNOT00000014073"; transcript_version "7"; gene_name "Serpina3a"; gene_source "ensembl"; gene_biotype "protein_coding"; transcript_name "Serpina3a-201"; transcript_source "ensembl"; transcript_biotype "protein_coding";
6	ensembl	exon	129090311	129090964	0	+	.	gene_id "ENSRNOG00000029949"; gene_version "7"; transcript_id "ENSRNOT00000077517"; transcript_version "3"; exon_number "2"; gene_name "Serpina3a"; gene_source "ensembl"; gene_biotype "protein_coding"; transcript_name "Serpina3a-202"; transcript_source "ensembl"; transcript_biotype "protein_coding"; exon_id "ENSRNOE00000098883"; exon_version "3"; tag "Ensembl_canonical";
6	ensembl	exon	129090311	129090964	0	+	.	gene_id "ENSRNOG00000029949"; gene_version "7"; transcript_id "ENSRNOT00000014073"; transcript_version "7"; exon_number "2"; gene_name "Serpina3a"; gene_source "ensembl"; gene_biotype "protein_coding"; transcript_name "Serpina3a-201"; transcript_source "ensembl"; transcript_biotype "protein_coding"; exon_id "ENSRNOE00000098883"; exon_version "3";
6	ensembl	start_codon	129090328	129090330	0	+	0	gene_id "ENSRNOG00000029949"; gene_version "7"; transcript_id "ENSRNOT00000077517"; transcript_version "3"; exon_number "2"; gene_name "Serpina3a"; gene_source "ensembl"; gene_biotype "protein_coding"; transcript_name "Serpina3a-202"; transcript_source "ensembl"; transcript_biotype "protein_coding"; tag "Ensembl_canonical";
6	ensembl	start_codon	129090328	129090330	0	+	0	gene_id "ENSRNOG00000029949"; gene_version "7"; transcript_id "ENSRNOT00000014073"; transcript_version "7"; exon_number "2"; gene_name "Serpina3a"; gene_source "ensembl"; gene_biotype "protein_coding"; transcript_name "Serpina3a-201"; transcript_source "ensembl"; transcript_biotype "protein_coding";
6	ensembl	CDS	129090328	129090964	0	+	0	gene_id "ENSRNOG00000029949"; gene_version "7"; transcript_id "ENSRNOT00000077517"; transcript_version "3"; exon_number "2"; gene_name "Serpina3a"; gene_source "ensembl"; gene_biotype "protein_coding"; transcript_name "Serpina3a-202"; transcript_source "ensembl"; transcript_biotype "protein_coding"; protein_id "ENSRNOP00000075693"; protein_version "3"; tag "Ensembl_canonical";
6	ensembl	CDS	129090328	129090964	0	+	0	gene_id "ENSRNOG00000029949"; gene_version "7"; transcript_id "ENSRNOT00000014073"; transcript_version "7"; exon_number "2"; gene_name "Serpina3a"; gene_source "ensembl"; gene_biotype "protein_coding"; transcript_name "Serpina3a-201"; transcript_source "ensembl"; transcript_biotype "protein_coding"; protein_id "ENSRNOP00000014073"; protein_version "5";
6	ensembl	exon	129092773	129093061	0	+	.	gene_id "ENSRNOG00000029949"; gene_version "7"; transcript_id "ENSRNOT00000014073"; transcript_version "7"; exon_number "3"; gene_name "Serpina3a"; gene_source "ensembl"; gene_biotype "protein_coding"; transcript_name "Serpina3a-201"; transcript_source "ensembl"; transcript_biotype "protein_coding"; exon_id "ENSRNOE00000510369"; exon_version "3";
6	ensembl	CDS	129092773	129093061	0	+	2	gene_id "ENSRNOG00000029949"; gene_version "7"; transcript_id "ENSRNOT00000014073"; transcript_version "7"; exon_number "3"; gene_name "Serpina3a"; gene_source "ensembl"; gene_biotype "protein_coding"; transcript_name "Serpina3a-201"; transcript_source "ensembl"; transcript_biotype "protein_coding"; protein_id "ENSRNOP00000014073"; protein_version "5";
6	ensembl	exon	129092788	129093061	0	+	.	gene_id "ENSRNOG00000029949"; gene_version "7"; transcript_id "ENSRNOT00000077517"; transcript_version "3"; exon_number "3"; gene_name "Serpina3a"; gene_source "ensembl"; gene_biotype "protein_coding"; transcript_name "Serpina3a-202"; transcript_source "ensembl"; transcript_biotype "protein_coding"; exon_id "ENSRNOE00000477278"; exon_version "1"; tag "Ensembl_canonical";
6	ensembl	CDS	129092788	129093061	0	+	2	gene_id "ENSRNOG00000029949"; gene_version "7"; transcript_id "ENSRNOT00000077517"; transcript_version "3"; exon_number "3"; gene_name "Serpina3a"; gene_source "ensembl"; gene_biotype "protein_coding"; transcript_name "Serpina3a-202"; transcript_source "ensembl"; transcript_biotype "protein_coding"; protein_id "ENSRNOP00000075693"; protein_version "3"; tag "Ensembl_canonical";
6	ensembl	exon	129093964	129094114	0	+	.	gene_id "ENSRNOG00000029949"; gene_version "7"; transcript_id "ENSRNOT00000077517"; transcript_version "3"; exon_number "4"; gene_name "Serpina3a"; gene_source "ensembl"; gene_biotype "protein_coding"; transcript_name "Serpina3a-202"; transcript_source "ensembl"; transcript_biotype "protein_coding"; exon_id "ENSRNOE00000099184"; exon_version "1"; tag "Ensembl_canonical";
6	ensembl	CDS	129093964	129094114	0	+	1	gene_id "ENSRNOG00000029949"; gene_version "7"; transcript_id "ENSRNOT00000077517"; transcript_version "3"; exon_number "4"; gene_name "Serpina3a"; gene_source "ensembl"; gene_biotype "protein_coding"; transcript_name "Serpina3a-202"; transcript_source "ensembl"; transcript_biotype "protein_coding"; protein_id "ENSRNOP00000075693"; protein_version "3"; tag "Ensembl_canonical";
6	ensembl	exon	129093964	129094114	0	+	.	gene_id "ENSRNOG00000029949"; gene_version "7"; transcript_id "ENSRNOT00000014073"; transcript_version "7"; exon_number "4"; gene_name "Serpina3a"; gene_source "ensembl"; gene_biotype "protein_coding"; transcript_name "Serpina3a-201"; transcript_source "ensembl"; transcript_biotype "protein_coding"; exon_id "ENSRNOE00000099184"; exon_version "1";
6	ensembl	CDS	129093964	129094114	0	+	1	gene_id "ENSRNOG00000029949"; gene_version "7"; transcript_id "ENSRNOT00000014073"; transcript_version "7"; exon_number "4"; gene_name "Serpina3a"; gene_source "ensembl"; gene_biotype "protein_coding"; transcript_name "Serpina3a-201"; transcript_source "ensembl"; transcript_biotype "protein_coding"; protein_id "ENSRNOP00000014073"; protein_version "5";
6	ensembl	exon	129095040	129095198	0	+	.	gene_id "ENSRNOG00000029949"; gene_version "7"; transcript_id "ENSRNOT00000077517"; transcript_version "3"; exon_number "5"; gene_name "Serpina3a"; gene_source "ensembl"; gene_biotype "protein_coding"; transcript_name "Serpina3a-202"; transcript_source "ensembl"; transcript_biotype "protein_coding"; exon_id "ENSRNOE00000527474"; exon_version "2"; tag "Ensembl_canonical";
6	ensembl	CDS	129095040	129095198	0	+	0	gene_id "ENSRNOG00000029949"; gene_version "7"; transcript_id "ENSRNOT00000077517"; transcript_version "3"; exon_number "5"; gene_name "Serpina3a"; gene_source "ensembl"; gene_biotype "protein_coding"; transcript_name "Serpina3a-202"; transcript_source "ensembl"; transcript_biotype "protein_coding"; protein_id "ENSRNOP00000075693"; protein_version "3"; tag "Ensembl_canonical";
6	ensembl	CDS	129095040	129095231	0	+	0	gene_id "ENSRNOG00000029949"; gene_version "7"; transcript_id "ENSRNOT00000014073"; transcript_version "7"; exon_number "5"; gene_name "Serpina3a"; gene_source "ensembl"; gene_biotype "protein_coding"; transcript_name "Serpina3a-201"; transcript_source "ensembl"; transcript_biotype "protein_coding"; protein_id "ENSRNOP00000014073"; protein_version "5";
6	ensembl	exon	129095040	129097415	0	+	.	gene_id "ENSRNOG00000029949"; gene_version "7"; transcript_id "ENSRNOT00000014073"; transcript_version "7"; exon_number "5"; gene_name "Serpina3a"; gene_source "ensembl"; gene_biotype "protein_coding"; transcript_name "Serpina3a-201"; transcript_source "ensembl"; transcript_biotype "protein_coding"; exon_id "ENSRNOE00000236091"; exon_version "6";
6	ensembl	CDS	129095203	129095274	0	+	0	gene_id "ENSRNOG00000029949"; gene_version "7"; transcript_id "ENSRNOT00000077517"; transcript_version "3"; exon_number "6"; gene_name "Serpina3a"; gene_source "ensembl"; gene_biotype "protein_coding"; transcript_name "Serpina3a-202"; transcript_source "ensembl"; transcript_biotype "protein_coding"; protein_id "ENSRNOP00000075693"; protein_version "3"; tag "Ensembl_canonical";
6	ensembl	exon	129095203	129095277	0	+	.	gene_id "ENSRNOG00000029949"; gene_version "7"; transcript_id "ENSRNOT00000077517"; transcript_version "3"; exon_number "6"; gene_name "Serpina3a"; gene_source "ensembl"; gene_biotype "protein_coding"; transcript_name "Serpina3a-202"; transcript_source "ensembl"; transcript_biotype "protein_coding"; exon_id "ENSRNOE00000574448"; exon_version "3"; tag "Ensembl_canonical";
6	ensembl	stop_codon	129095232	129095234	0	+	0	gene_id "ENSRNOG00000029949"; gene_version "7"; transcript_id "ENSRNOT00000014073"; transcript_version "7"; exon_number "5"; gene_name "Serpina3a"; gene_source "ensembl"; gene_biotype "protein_coding"; transcript_name "Serpina3a-201"; transcript_source "ensembl"; transcript_biotype "protein_coding";
6	ensembl	three_prime_utr	129095235	129097415	0	+	.	gene_id "ENSRNOG00000029949"; gene_version "7"; transcript_id "ENSRNOT00000014073"; transcript_version "7"; gene_name "Serpina3a"; gene_source "ensembl"; gene_biotype "protein_coding"; transcript_name "Serpina3a-201"; transcript_source "ensembl"; transcript_biotype "protein_coding";
6	ensembl	stop_codon	129095275	129095277	0	+	0	gene_id "ENSRNOG00000029949"; gene_version "7"; transcript_id "ENSRNOT00000077517"; transcript_version "3"; exon_number "6"; gene_name "Serpina3a"; gene_source "ensembl"; gene_biotype "protein_coding"; transcript_name "Serpina3a-202"; transcript_source "ensembl"; transcript_biotype "protein_coding"; tag "Ensembl_canonical";
6	sraer114_es	exon	129114041	129114295	0.0132614177419068	+	.	gene_id "sraer114_gene_17775"; transcript_id "sraer114_gene_17775_tx_2"; exon_id "6_129114041_129114295_+"; exonnum "1"; txlen "1525";
6	sraer114_es	exon	129114041	129114295	0.0132614177419068	+	.	gene_id "sraer114_gene_17775"; transcript_id "sraer114_gene_17775_tx_3"; exon_id "6_129114041_129114295_+"; exonnum "1"; txlen "1682";
6	sraer114_mid	exon	129116507	129116622	0.0132614177419068	+	.	gene_id "sraer114_gene_17775"; transcript_id "sraer114_gene_17775_tx_2"; exon_id "6_129116507_129116622_+"; exonnum "2"; txlen "1525";
6	sraer114_mid	exon	129116507	129116622	0.0132614177419068	+	.	gene_id "sraer114_gene_17775"; transcript_id "sraer114_gene_17775_tx_3"; exon_id "6_129116507_129116622_+"; exonnum "2"; txlen "1682";
6	sraer114_mid	exon	129116507	129116622	0.0100056962775259	+	.	gene_id "sraer114_gene_17775"; transcript_id "sraer114_gene_17775_tx_4"; exon_id "6_129116507_129116622_+"; exonnum "1"; txlen "1075";
6	sraer114_mid	exon	129117506	129118079	0.0100056962775259	+	.	gene_id "sraer114_gene_17775"; transcript_id "sraer114_gene_17775_tx_4"; exon_id "6_129117506_129118079_+"; exonnum "2"; txlen "1075";
6	sraer114_mid	exon	129117762	129118079	0.0132614177419068	+	.	gene_id "sraer114_gene_17775"; transcript_id "sraer114_gene_17775_tx_3"; exon_id "6_129117762_129118079_+"; exonnum "3"; txlen "1682";
6	sraer114_mid	exon	129117919	129118079	0.0132614177419068	+	.	gene_id "sraer114_gene_17775"; transcript_id "sraer114_gene_17775_tx_2"; exon_id "6_129117919_129118079_+"; exonnum "3"; txlen "1525";
6	sraer114_mid	exon	129118737	129119121	0.0132614177419068	+	.	gene_id "sraer114_gene_17775"; transcript_id "sraer114_gene_17775_tx_2"; exon_id "6_129118737_129119121_+"; exonnum "4"; txlen "1525";
6	sraer114_mid	exon	129118737	129119121	0.0132614177419068	+	.	gene_id "sraer114_gene_17775"; transcript_id "sraer114_gene_17775_tx_3"; exon_id "6_129118737_129119121_+"; exonnum "4"; txlen "1682";
6	sraer114_mid	exon	129118737	129119121	0.0100056962775259	+	.	gene_id "sraer114_gene_17775"; transcript_id "sraer114_gene_17775_tx_4"; exon_id "6_129118737_129119121_+"; exonnum "3"; txlen "1075";
6	sraer114_ss	exon	129120638	129121245	0.0132614177419068	+	.	gene_id "sraer114_gene_17775"; transcript_id "sraer114_gene_17775_tx_2"; exon_id "6_129120638_129121245_+"; exonnum "5"; txlen "1525";
6	sraer114_ss	exon	129120638	129121245	0.0132614177419068	+	.	gene_id "sraer114_gene_17775"; transcript_id "sraer114_gene_17775_tx_3"; exon_id "6_129120638_129121245_+"; exonnum "5"; txlen "1682";
6	ensembl	exon	129154880	129155077	0	+	.	gene_id "ENSRNOG00000084009"; gene_version "1"; transcript_id "ENSRNOT00000168573"; transcript_version "1"; exon_number "1"; gene_source "ensembl"; gene_biotype "lncRNA"; transcript_source "ensembl"; transcript_biotype "lncRNA"; exon_id "ENSRNOE00000598240"; exon_version "2"; tag "Ensembl_canonical";
6	ensembl	exon	129154880	129155077	0	+	.	gene_id "ENSRNOG00000084009"; gene_version "1"; transcript_id "ENSRNOT00000142628"; transcript_version "1"; exon_number "1"; gene_source "ensembl"; gene_biotype "lncRNA"; transcript_source "ensembl"; transcript_biotype "lncRNA"; exon_id "ENSRNOE00000598240"; exon_version "2";
6	ensembl	exon	129154880	129155077	0	+	.	gene_id "ENSRNOG00000084009"; gene_version "1"; transcript_id "ENSRNOT00000130919"; transcript_version "1"; exon_number "1"; gene_source "ensembl"; gene_biotype "lncRNA"; transcript_source "ensembl"; transcript_biotype "lncRNA"; exon_id "ENSRNOE00000598240"; exon_version "2";
6	ENSEMBL114_rn	exon	129154880	129155077	8.90502158280767	+	.	gene_id "ENSRNOG00000084009"; transcript_id "ENSRNOG00000084009_tx_1"; exon_id "6_129154880_129155077_+"; exonnum "1"; txlen "924";
6	ENSEMBL114_rn	exon	129154880	129155077	1.23475050667105	+	.	gene_id "ENSRNOG00000084009"; transcript_id "ENSRNOG00000084009_tx_3"; exon_id "6_129154880_129155077_+"; exonnum "1"; txlen "568";
6	ENSEMBL114_rn	exon	129154880	129155077	0.0126995375830136	+	.	gene_id "ENSRNOG00000084009"; transcript_id "ENSRNOG00000084009_tx_4"; exon_id "6_129154880_129155077_+"; exonnum "1"; txlen "563";
6	ENSEMBL114_rn	exon	129154880	129155077	0.00885119286088829	+	.	gene_id "ENSRNOG00000084009"; transcript_id "ENSRNOG00000084009_tx_5"; exon_id "6_129154880_129155077_+"; exonnum "1"; txlen "527";
6	ensembl	transcript	129154880	129168311	0	+	.	gene_id "ENSRNOG00000084009"; gene_version "1"; transcript_id "ENSRNOT00000130919"; transcript_version "1"; gene_source "ensembl"; gene_biotype "lncRNA"; transcript_source "ensembl"; transcript_biotype "lncRNA";
6	ensembl	gene	129154880	129170965	0	+	.	gene_id "ENSRNOG00000084009"; gene_version "1"; gene_source "ensembl"; gene_biotype "lncRNA";
6	ensembl	transcript	129154880	129170965	0	+	.	gene_id "ENSRNOG00000084009"; gene_version "1"; transcript_id "ENSRNOT00000168573"; transcript_version "1"; gene_source "ensembl"; gene_biotype "lncRNA"; transcript_source "ensembl"; transcript_biotype "lncRNA"; tag "Ensembl_canonical";
6	ensembl	transcript	129154880	129170965	0	+	.	gene_id "ENSRNOG00000084009"; gene_version "1"; transcript_id "ENSRNOT00000142628"; transcript_version "1"; gene_source "ensembl"; gene_biotype "lncRNA"; transcript_source "ensembl"; transcript_biotype "lncRNA";
6	sraer114_es	exon	129155238	129155318	1.39167480168645	+	.	gene_id "ENSRNOG00000084009"; transcript_id "ENSRNOG00000084009_tx_2"; exon_id "6_129155238_129155318_+"; exonnum "1"; txlen "807";
6	sraer114_mid	exon	129155723	129155862	8.90502158280767	+	.	gene_id "ENSRNOG00000084009"; transcript_id "ENSRNOG00000084009_tx_1"; exon_id "6_129155723_129155862_+"; exonnum "2"; txlen "924";
6	sraer114_mid	exon	129155723	129155862	1.39167480168645	+	.	gene_id "ENSRNOG00000084009"; transcript_id "ENSRNOG00000084009_tx_2"; exon_id "6_129155723_129155862_+"; exonnum "2"; txlen "807";
6	sraer114_mid	exon	129155723	129155862	1.23475050667105	+	.	gene_id "ENSRNOG00000084009"; transcript_id "ENSRNOG00000084009_tx_3"; exon_id "6_129155723_129155862_+"; exonnum "2"; txlen "568";
6	sraer114_mid	exon	129155723	129155862	0.0126995375830136	+	.	gene_id "ENSRNOG00000084009"; transcript_id "ENSRNOG00000084009_tx_4"; exon_id "6_129155723_129155862_+"; exonnum "2"; txlen "563";
6	sraer114_mid	exon	129155723	129155862	0.00885119286088829	+	.	gene_id "ENSRNOG00000084009"; transcript_id "ENSRNOG00000084009_tx_5"; exon_id "6_129155723_129155862_+"; exonnum "2"; txlen "527";
6	sraer114_ss	exon	129156007	129156592	8.90502158280767	+	.	gene_id "ENSRNOG00000084009"; transcript_id "ENSRNOG00000084009_tx_1"; exon_id "6_129156007_129156592_+"; exonnum "3"; txlen "924";
6	sraer114_ss	exon	129156007	129156592	1.39167480168645	+	.	gene_id "ENSRNOG00000084009"; transcript_id "ENSRNOG00000084009_tx_2"; exon_id "6_129156007_129156592_+"; exonnum "3"; txlen "807";
6	sraer114_ss	exon	129156179	129156408	1.23475050667105	+	.	gene_id "ENSRNOG00000084009"; transcript_id "ENSRNOG00000084009_tx_3"; exon_id "6_129156179_129156408_+"; exonnum "3"; txlen "568";
6	sraer114_mid	exon	129156821	129156961	0.0126995375830136	+	.	gene_id "ENSRNOG00000084009"; transcript_id "ENSRNOG00000084009_tx_4"; exon_id "6_129156821_129156961_+"; exonnum "3"; txlen "563";
6	sraer114_mid	exon	129156821	129156961	0.00885119286088829	+	.	gene_id "ENSRNOG00000084009"; transcript_id "ENSRNOG00000084009_tx_5"; exon_id "6_129156821_129156961_+"; exonnum "3"; txlen "527";
6	sraer114_mid	exon	129157829	129157912	0.0126995375830136	+	.	gene_id "ENSRNOG00000084009"; transcript_id "ENSRNOG00000084009_tx_4"; exon_id "6_129157829_129157912_+"; exonnum "4"; txlen "563";
6	sraer114_mid	exon	129157865	129157912	0.00885119286088829	+	.	gene_id "ENSRNOG00000084009"; transcript_id "ENSRNOG00000084009_tx_5"; exon_id "6_129157865_129157912_+"; exonnum "4"; txlen "527";
6	ensembl	exon	129168259	129168311	0	+	.	gene_id "ENSRNOG00000084009"; gene_version "1"; transcript_id "ENSRNOT00000130919"; transcript_version "1"; exon_number "2"; gene_source "ensembl"; gene_biotype "lncRNA"; transcript_source "ensembl"; transcript_biotype "lncRNA"; exon_id "ENSRNOE00000817505"; exon_version "1";
6	ensembl	exon	129168360	129168434	0	+	.	gene_id "ENSRNOG00000084009"; gene_version "1"; transcript_id "ENSRNOT00000168573"; transcript_version "1"; exon_number "2"; gene_source "ensembl"; gene_biotype "lncRNA"; transcript_source "ensembl"; transcript_biotype "lncRNA"; exon_id "ENSRNOE00000749450"; exon_version "1"; tag "Ensembl_canonical";
6	ensembl	exon	129170810	129170965	0	+	.	gene_id "ENSRNOG00000084009"; gene_version "1"; transcript_id "ENSRNOT00000168573"; transcript_version "1"; exon_number "3"; gene_source "ensembl"; gene_biotype "lncRNA"; transcript_source "ensembl"; transcript_biotype "lncRNA"; exon_id "ENSRNOE00000747077"; exon_version "1"; tag "Ensembl_canonical";
6	ensembl	exon	129170810	129170965	0	+	.	gene_id "ENSRNOG00000084009"; gene_version "1"; transcript_id "ENSRNOT00000142628"; transcript_version "1"; exon_number "2"; gene_source "ensembl"; gene_biotype "lncRNA"; transcript_source "ensembl"; transcript_biotype "lncRNA"; exon_id "ENSRNOE00000747077"; exon_version "1";
6	sraer114_es	exon	129302474	129303172	0.158419924818387	+	.	gene_id "sraer114_gene_17776"; transcript_id "sraer114_gene_17776_tx_1"; exon_id "6_129302474_129303172_+"; exonnum "1"; txlen "806";
6	sraer114_ss	exon	129303388	129303494	0.158419924818387	+	.	gene_id "sraer114_gene_17776"; transcript_id "sraer114_gene_17776_tx_1"; exon_id "6_129303388_129303494_+"; exonnum "2"; txlen "806";
6	sraer114_es	exon	129347408	129347532	0.0217815924655119	+	.	gene_id "ENSRNOG00000088665"; transcript_id "ENSRNOG00000088665_tx_4"; exon_id "6_129347408_129347532_+"; exonnum "1"; txlen "1038";
6	ensembl	exon	129349469	129349656	0	+	.	gene_id "ENSRNOG00000088665"; gene_version "1"; transcript_id "ENSRNOT00000148909"; transcript_version "1"; exon_number "1"; gene_source "ensembl"; gene_biotype "lncRNA"; transcript_source "ensembl"; transcript_biotype "lncRNA"; exon_id "ENSRNOE00000796772"; exon_version "1"; tag "Ensembl_canonical";
6	ensembl	gene	129349469	129360153	0	+	.	gene_id "ENSRNOG00000088665"; gene_version "1"; gene_source "ensembl"; gene_biotype "lncRNA";
6	ensembl	transcript	129349469	129360153	0	+	.	gene_id "ENSRNOG00000088665"; gene_version "1"; transcript_id "ENSRNOT00000148909"; transcript_version "1"; gene_source "ensembl"; gene_biotype "lncRNA"; transcript_source "ensembl"; transcript_biotype "lncRNA"; tag "Ensembl_canonical";
6	ensembl	exon	129349526	129349656	0	+	.	gene_id "ENSRNOG00000088665"; gene_version "1"; transcript_id "ENSRNOT00000138877"; transcript_version "1"; exon_number "1"; gene_source "ensembl"; gene_biotype "lncRNA"; transcript_source "ensembl"; transcript_biotype "lncRNA"; exon_id "ENSRNOE00000804363"; exon_version "1";
6	ensembl	transcript	129349526	129354383	0	+	.	gene_id "ENSRNOG00000088665"; gene_version "1"; transcript_id "ENSRNOT00000138877"; transcript_version "1"; gene_source "ensembl"; gene_biotype "lncRNA"; transcript_source "ensembl"; transcript_biotype "lncRNA";
6	ensembl	exon	129350338	129350500	0	+	.	gene_id "ENSRNOG00000088665"; gene_version "1"; transcript_id "ENSRNOT00000148909"; transcript_version "1"; exon_number "2"; gene_source "ensembl"; gene_biotype "lncRNA"; transcript_source "ensembl"; transcript_biotype "lncRNA"; exon_id "ENSRNOE00000739613"; exon_version "1"; tag "Ensembl_canonical";
6	ensembl	exon	129350338	129350500	0	+	.	gene_id "ENSRNOG00000088665"; gene_version "1"; transcript_id "ENSRNOT00000138877"; transcript_version "1"; exon_number "2"; gene_source "ensembl"; gene_biotype "lncRNA"; transcript_source "ensembl"; transcript_biotype "lncRNA"; exon_id "ENSRNOE00000739613"; exon_version "1";
6	ensembl	exon	129350856	129350923	0	+	.	gene_id "ENSRNOG00000088665"; gene_version "1"; transcript_id "ENSRNOT00000148909"; transcript_version "1"; exon_number "3"; gene_source "ensembl"; gene_biotype "lncRNA"; transcript_source "ensembl"; transcript_biotype "lncRNA"; exon_id "ENSRNOE00000810075"; exon_version "1"; tag "Ensembl_canonical";
6	ensembl	exon	129353468	129354380	0	+	.	gene_id "ENSRNOG00000088665"; gene_version "1"; transcript_id "ENSRNOT00000148909"; transcript_version "1"; exon_number "4"; gene_source "ensembl"; gene_biotype "lncRNA"; transcript_source "ensembl"; transcript_biotype "lncRNA"; exon_id "ENSRNOE00000764010"; exon_version "1"; tag "Ensembl_canonical";
6	ENSEMBL114_rn	exon	129353468	129354380	0.0217815924655119	+	.	gene_id "ENSRNOG00000088665"; transcript_id "ENSRNOG00000088665_tx_4"; exon_id "6_129353468_129354380_+"; exonnum "2"; txlen "1038";
6	ensembl	exon	129353468	129354383	0	+	.	gene_id "ENSRNOG00000088665"; gene_version "1"; transcript_id "ENSRNOT00000138877"; transcript_version "1"; exon_number "3"; gene_source "ensembl"; gene_biotype "lncRNA"; transcript_source "ensembl"; transcript_biotype "lncRNA"; exon_id "ENSRNOE00000743265"; exon_version "1";
6	ensembl	exon	129354553	129354715	0	+	.	gene_id "ENSRNOG00000088665"; gene_version "1"; transcript_id "ENSRNOT00000148909"; transcript_version "1"; exon_number "5"; gene_source "ensembl"; gene_biotype "lncRNA"; transcript_source "ensembl"; transcript_biotype "lncRNA"; exon_id "ENSRNOE00000789667"; exon_version "1"; tag "Ensembl_canonical";
6	ensembl	exon	129355170	129355215	0	+	.	gene_id "ENSRNOG00000088665"; gene_version "1"; transcript_id "ENSRNOT00000148909"; transcript_version "1"; exon_number "6"; gene_source "ensembl"; gene_biotype "lncRNA"; transcript_source "ensembl"; transcript_biotype "lncRNA"; exon_id "ENSRNOE00000818836"; exon_version "1"; tag "Ensembl_canonical";
6	ensembl	exon	129356544	129356636	0	+	.	gene_id "ENSRNOG00000088665"; gene_version "1"; transcript_id "ENSRNOT00000148909"; transcript_version "1"; exon_number "7"; gene_source "ensembl"; gene_biotype "lncRNA"; transcript_source "ensembl"; transcript_biotype "lncRNA"; exon_id "ENSRNOE00000779579"; exon_version "1"; tag "Ensembl_canonical";
6	ensembl	exon	129359785	129360153	0	+	.	gene_id "ENSRNOG00000088665"; gene_version "1"; transcript_id "ENSRNOT00000148909"; transcript_version "1"; exon_number "8"; gene_source "ensembl"; gene_biotype "lncRNA"; transcript_source "ensembl"; transcript_biotype "lncRNA"; exon_id "ENSRNOE00000752705"; exon_version "1"; tag "Ensembl_canonical";
6	sraer114_es	exon	129459829	129459884	0.170112181814831	+	.	gene_id "sraer114_gene_12173"; transcript_id "sraer114_gene_12173_tx_1"; exon_id "6_129459829_129459884_+"; exonnum "1"; txlen "1155";
6	sraer114_mid	exon	129463879	129463967	0.170112181814831	+	.	gene_id "sraer114_gene_12173"; transcript_id "sraer114_gene_12173_tx_1"; exon_id "6_129463879_129463967_+"; exonnum "2"; txlen "1155";
6	sraer114_ss	exon	129466971	129467980	0.170112181814831	+	.	gene_id "sraer114_gene_12173"; transcript_id "sraer114_gene_12173_tx_1"; exon_id "6_129466971_129467980_+"; exonnum "3"; txlen "1155";
6	ensembl	exon	129470613	129470690	0	+	.	gene_id "ENSRNOG00000066282"; gene_version "2"; transcript_id "ENSRNOT00000097708"; transcript_version "2"; exon_number "1"; gene_source "ensembl"; gene_biotype "lncRNA"; transcript_source "ensembl"; transcript_biotype "lncRNA"; exon_id "ENSRNOE00000745430"; exon_version "1"; tag "Ensembl_canonical";
6	ensembl	gene	129470613	129477499	0	+	.	gene_id "ENSRNOG00000066282"; gene_version "2"; gene_source "ensembl"; gene_biotype "lncRNA";
6	ensembl	transcript	129470613	129477499	0	+	.	gene_id "ENSRNOG00000066282"; gene_version "2"; transcript_id "ENSRNOT00000097708"; transcript_version "2"; gene_source "ensembl"; gene_biotype "lncRNA"; transcript_source "ensembl"; transcript_biotype "lncRNA"; tag "Ensembl_canonical";
6	ensembl	exon	129471689	129477499	0	+	.	gene_id "ENSRNOG00000066282"; gene_version "2"; transcript_id "ENSRNOT00000097708"; transcript_version "2"; exon_number "2"; gene_source "ensembl"; gene_biotype "lncRNA"; transcript_source "ensembl"; transcript_biotype "lncRNA"; exon_id "ENSRNOE00000649334"; exon_version "2"; tag "Ensembl_canonical";
6	sraer114_es	exon	129572317	129572466	0.659790590390745	+	.	gene_id "ENSRNOG00000073424"; transcript_id "ENSRNOG00000073424_tx_2"; exon_id "6_129572317_129572466_+"; exonnum "1"; txlen "947";
6	sraer114_es	exon	129572317	129572466	0.57037816277608	+	.	gene_id "ENSRNOG00000073424"; transcript_id "ENSRNOG00000073424_tx_4"; exon_id "6_129572317_129572466_+"; exonnum "1"; txlen "859";
6	sraer114_es	exon	129572317	129572466	0.0990516856102982	+	.	gene_id "ENSRNOG00000073424"; transcript_id "ENSRNOG00000073424_tx_5"; exon_id "6_129572317_129572466_+"; exonnum "1"; txlen "687";
6	ensembl	exon	129572573	129575399	0	+	.	gene_id "ENSRNOG00000073424"; gene_version "1"; transcript_id "ENSRNOT00000134603"; transcript_version "1"; exon_number "1"; gene_source "ensembl"; gene_biotype "lncRNA"; transcript_source "ensembl"; transcript_biotype "lncRNA"; exon_id "ENSRNOE00000808885"; exon_version "1"; tag "Ensembl_canonical";
6	ensembl	gene	129572573	129579857	0	+	.	gene_id "ENSRNOG00000073424"; gene_version "1"; gene_source "ensembl"; gene_biotype "lncRNA";
6	ensembl	transcript	129572573	129579857	0	+	.	gene_id "ENSRNOG00000073424"; gene_version "1"; transcript_id "ENSRNOT00000134603"; transcript_version "1"; gene_source "ensembl"; gene_biotype "lncRNA"; transcript_source "ensembl"; transcript_biotype "lncRNA"; tag "Ensembl_canonical";
6	ensembl	exon	129577510	129577691	0	+	.	gene_id "ENSRNOG00000073424"; gene_version "1"; transcript_id "ENSRNOT00000134603"; transcript_version "1"; exon_number "2"; gene_source "ensembl"; gene_biotype "lncRNA"; transcript_source "ensembl"; transcript_biotype "lncRNA"; exon_id "ENSRNOE00000774332"; exon_version "1"; tag "Ensembl_canonical";
6	ensembl	exon	129579365	129579857	0	+	.	gene_id "ENSRNOG00000073424"; gene_version "1"; transcript_id "ENSRNOT00000134603"; transcript_version "1"; exon_number "3"; gene_source "ensembl"; gene_biotype "lncRNA"; transcript_source "ensembl"; transcript_biotype "lncRNA"; exon_id "ENSRNOE00000760015"; exon_version "1"; tag "Ensembl_canonical";
6	sraer114_mid	exon	129581959	129582070	0.659790590390745	+	.	gene_id "ENSRNOG00000073424"; transcript_id "ENSRNOG00000073424_tx_2"; exon_id "6_129581959_129582070_+"; exonnum "2"; txlen "947";
6	sraer114_mid	exon	129581959	129582070	0.57037816277608	+	.	gene_id "ENSRNOG00000073424"; transcript_id "ENSRNOG00000073424_tx_4"; exon_id "6_129581959_129582070_+"; exonnum "2"; txlen "859";
6	sraer114_mid	exon	129581959	129582070	0.0990516856102982	+	.	gene_id "ENSRNOG00000073424"; transcript_id "ENSRNOG00000073424_tx_5"; exon_id "6_129581959_129582070_+"; exonnum "2"; txlen "687";
6	sraer114_mid	exon	129582177	129582264	0.659790590390745	+	.	gene_id "ENSRNOG00000073424"; transcript_id "ENSRNOG00000073424_tx_2"; exon_id "6_129582177_129582264_+"; exonnum "3"; txlen "947";
6	sraer114_mid	exon	129582525	129582653	0.659790590390745	+	.	gene_id "ENSRNOG00000073424"; transcript_id "ENSRNOG00000073424_tx_2"; exon_id "6_129582525_129582653_+"; exonnum "4"; txlen "947";
6	sraer114_mid	exon	129582525	129582653	0.57037816277608	+	.	gene_id "ENSRNOG00000073424"; transcript_id "ENSRNOG00000073424_tx_4"; exon_id "6_129582525_129582653_+"; exonnum "3"; txlen "859";
6	sraer114_mid	exon	129582525	129582653	0.0990516856102982	+	.	gene_id "ENSRNOG00000073424"; transcript_id "ENSRNOG00000073424_tx_5"; exon_id "6_129582525_129582653_+"; exonnum "3"; txlen "687";
6	sraer114_mid	exon	129583306	129583477	0.659790590390745	+	.	gene_id "ENSRNOG00000073424"; transcript_id "ENSRNOG00000073424_tx_2"; exon_id "6_129583306_129583477_+"; exonnum "5"; txlen "947";
6	sraer114_mid	exon	129583306	129583477	0.57037816277608	+	.	gene_id "ENSRNOG00000073424"; transcript_id "ENSRNOG00000073424_tx_4"; exon_id "6_129583306_129583477_+"; exonnum "4"; txlen "859";
6	sraer114_mid	exon	129584375	129584491	0.659790590390745	+	.	gene_id "ENSRNOG00000073424"; transcript_id "ENSRNOG00000073424_tx_2"; exon_id "6_129584375_129584491_+"; exonnum "6"; txlen "947";
6	sraer114_mid	exon	129584375	129584491	0.57037816277608	+	.	gene_id "ENSRNOG00000073424"; transcript_id "ENSRNOG00000073424_tx_4"; exon_id "6_129584375_129584491_+"; exonnum "5"; txlen "859";
6	sraer114_mid	exon	129584375	129584491	0.0990516856102982	+	.	gene_id "ENSRNOG00000073424"; transcript_id "ENSRNOG00000073424_tx_5"; exon_id "6_129584375_129584491_+"; exonnum "4"; txlen "687";
6	sraer114_es	exon	129588509	129588695	0.217638196331306	+	.	gene_id "sraer114_gene_17778"; transcript_id "sraer114_gene_17778_tx_1"; exon_id "6_129588509_129588695_+"; exonnum "1"; txlen "923";
6	sraer114_ss	exon	129588786	129589521	0.217638196331306	+	.	gene_id "sraer114_gene_17778"; transcript_id "sraer114_gene_17778_tx_1"; exon_id "6_129588786_129589521_+"; exonnum "2"; txlen "923";
6	sraer114_mid	exon	129589123	129589224	0.659790590390745	+	.	gene_id "ENSRNOG00000073424"; transcript_id "ENSRNOG00000073424_tx_2"; exon_id "6_129589123_129589224_+"; exonnum "7"; txlen "947";
6	sraer114_mid	exon	129589123	129589224	0.57037816277608	+	.	gene_id "ENSRNOG00000073424"; transcript_id "ENSRNOG00000073424_tx_4"; exon_id "6_129589123_129589224_+"; exonnum "6"; txlen "859";
6	sraer114_mid	exon	129589123	129589224	0.0990516856102982	+	.	gene_id "ENSRNOG00000073424"; transcript_id "ENSRNOG00000073424_tx_5"; exon_id "6_129589123_129589224_+"; exonnum "5"; txlen "687";
6	sraer114_ss	exon	129590093	129590169	0.659790590390745	+	.	gene_id "ENSRNOG00000073424"; transcript_id "ENSRNOG00000073424_tx_2"; exon_id "6_129590093_129590169_+"; exonnum "8"; txlen "947";
6	sraer114_ss	exon	129590093	129590169	0.57037816277608	+	.	gene_id "ENSRNOG00000073424"; transcript_id "ENSRNOG00000073424_tx_4"; exon_id "6_129590093_129590169_+"; exonnum "7"; txlen "859";
6	sraer114_ss	exon	129590093	129590169	0.0990516856102982	+	.	gene_id "ENSRNOG00000073424"; transcript_id "ENSRNOG00000073424_tx_5"; exon_id "6_129590093_129590169_+"; exonnum "6"; txlen "687";
6	ensembl	exon	129602645	129602977	0	+	.	gene_id "ENSRNOG00000082372"; gene_version "1"; transcript_id "ENSRNOT00000152457"; transcript_version "1"; exon_number "1"; gene_source "ensembl"; gene_biotype "lncRNA"; transcript_source "ensembl"; transcript_biotype "lncRNA"; exon_id "ENSRNOE00000818644"; exon_version "1"; tag "Ensembl_canonical";
6	ensembl	gene	129602645	129605485	0	+	.	gene_id "ENSRNOG00000082372"; gene_version "1"; gene_source "ensembl"; gene_biotype "lncRNA";
6	ensembl	transcript	129602645	129605485	0	+	.	gene_id "ENSRNOG00000082372"; gene_version "1"; transcript_id "ENSRNOT00000152457"; transcript_version "1"; gene_source "ensembl"; gene_biotype "lncRNA"; transcript_source "ensembl"; transcript_biotype "lncRNA"; tag "Ensembl_canonical";
6	sraer114_es	exon	129603515	129603594	0.0155806290861159	+	.	gene_id "ENSRNOG00000082372"; transcript_id "ENSRNOG00000082372_tx_3"; exon_id "6_129603515_129603594_+"; exonnum "1"; txlen "575";
6	sraer114_es	exon	129603515	129603594	0.00737270245208562	+	.	gene_id "ENSRNOG00000082372"; transcript_id "ENSRNOG00000082372_tx_5"; exon_id "6_129603515_129603594_+"; exonnum "1"; txlen "508";
6	sraer114_es	exon	129603714	129603852	0.00678756733684073	+	.	gene_id "ENSRNOG00000082372"; transcript_id "ENSRNOG00000082372_tx_6"; exon_id "6_129603714_129603852_+"; exonnum "1"; txlen "567";
6	sraer114_es	exon	129603953	129604033	0.00403743229518974	+	.	gene_id "ENSRNOG00000082372"; transcript_id "ENSRNOG00000082372_tx_7"; exon_id "6_129603953_129604033_+"; exonnum "1"; txlen "509";
6	ensembl	exon	129604300	129604430	0	+	.	gene_id "ENSRNOG00000082372"; gene_version "1"; transcript_id "ENSRNOT00000152457"; transcript_version "1"; exon_number "2"; gene_source "ensembl"; gene_biotype "lncRNA"; transcript_source "ensembl"; transcript_biotype "lncRNA"; exon_id "ENSRNOE00000739476"; exon_version "1"; tag "Ensembl_canonical";
6	ENSEMBL114_rn	exon	129604300	129604430	0.0155806290861159	+	.	gene_id "ENSRNOG00000082372"; transcript_id "ENSRNOG00000082372_tx_3"; exon_id "6_129604300_129604430_+"; exonnum "2"; txlen "575";
6	ENSEMBL114_rn	exon	129604300	129604430	0.0113011990293629	+	.	gene_id "ENSRNOG00000082372"; transcript_id "ENSRNOG00000082372_tx_4"; exon_id "6_129604300_129604430_+"; exonnum "1"; txlen "522";
6	ENSEMBL114_rn	exon	129604300	129604430	0.00737270245208562	+	.	gene_id "ENSRNOG00000082372"; transcript_id "ENSRNOG00000082372_tx_5"; exon_id "6_129604300_129604430_+"; exonnum "2"; txlen "508";
6	ENSEMBL114_rn	exon	129604300	129604430	0.00678756733684073	+	.	gene_id "ENSRNOG00000082372"; transcript_id "ENSRNOG00000082372_tx_6"; exon_id "6_129604300_129604430_+"; exonnum "2"; txlen "567";
6	ENSEMBL114_rn	exon	129604300	129604430	0.00403743229518974	+	.	gene_id "ENSRNOG00000082372"; transcript_id "ENSRNOG00000082372_tx_7"; exon_id "6_129604300_129604430_+"; exonnum "2"; txlen "509";
6	sraer114_mid	exon	129604521	129604702	0.0155806290861159	+	.	gene_id "ENSRNOG00000082372"; transcript_id "ENSRNOG00000082372_tx_3"; exon_id "6_129604521_129604702_+"; exonnum "3"; txlen "575";
6	sraer114_mid	exon	129604521	129604702	0.0113011990293629	+	.	gene_id "ENSRNOG00000082372"; transcript_id "ENSRNOG00000082372_tx_4"; exon_id "6_129604521_129604702_+"; exonnum "2"; txlen "522";
6	sraer114_mid	exon	129604521	129604702	0.00737270245208562	+	.	gene_id "ENSRNOG00000082372"; transcript_id "ENSRNOG00000082372_tx_5"; exon_id "6_129604521_129604702_+"; exonnum "3"; txlen "508";
6	sraer114_mid	exon	129604521	129604702	0.00678756733684073	+	.	gene_id "ENSRNOG00000082372"; transcript_id "ENSRNOG00000082372_tx_6"; exon_id "6_129604521_129604702_+"; exonnum "3"; txlen "567";
6	sraer114_mid	exon	129604521	129604702	0.00403743229518974	+	.	gene_id "ENSRNOG00000082372"; transcript_id "ENSRNOG00000082372_tx_7"; exon_id "6_129604521_129604702_+"; exonnum "3"; txlen "509";
6	ensembl	exon	129604521	129605485	0	+	.	gene_id "ENSRNOG00000082372"; gene_version "1"; transcript_id "ENSRNOT00000152457"; transcript_version "1"; exon_number "3"; gene_source "ensembl"; gene_biotype "lncRNA"; transcript_source "ensembl"; transcript_biotype "lncRNA"; exon_id "ENSRNOE00000717362"; exon_version "1"; tag "Ensembl_canonical";
6	sraer114_mid	exon	129605486	129605600	0.00737270245208562	+	.	gene_id "ENSRNOG00000082372"; transcript_id "ENSRNOG00000082372_tx_5"; exon_id "6_129605486_129605600_+"; exonnum "4"; txlen "508";
6	sraer114_mid	exon	129605486	129605600	0.00678756733684073	+	.	gene_id "ENSRNOG00000082372"; transcript_id "ENSRNOG00000082372_tx_6"; exon_id "6_129605486_129605600_+"; exonnum "4"; txlen "567";
6	sraer114_mid	exon	129605486	129605600	0.00403743229518974	+	.	gene_id "ENSRNOG00000082372"; transcript_id "ENSRNOG00000082372_tx_7"; exon_id "6_129605486_129605600_+"; exonnum "4"; txlen "509";
6	sraer114_ss	exon	129609725	129609933	0.0113011990293629	+	.	gene_id "ENSRNOG00000082372"; transcript_id "ENSRNOG00000082372_tx_4"; exon_id "6_129609725_129609933_+"; exonnum "3"; txlen "522";
6	sraer114_mid	exon	129619497	129619678	0.0155806290861159	+	.	gene_id "ENSRNOG00000082372"; transcript_id "ENSRNOG00000082372_tx_3"; exon_id "6_129619497_129619678_+"; exonnum "4"; txlen "575";
6	sraer114_mid	exon	129623322	129623487	0.0229958894208021	+	.	gene_id "sraer114_gene_12174_1"; transcript_id "sraer114_gene_12174_1_tx_5"; exon_id "6_129623322_129623487_+"; exonnum "1"; txlen "672";
6	sraer114_mid	exon	129623322	129623487	0.0181405532738529	+	.	gene_id "sraer114_gene_12174_1"; transcript_id "sraer114_gene_12174_1_tx_6"; exon_id "6_129623322_129623487_+"; exonnum "1"; txlen "770";
6	sraer114_mid	exon	129648315	129648515	0.0275882211599153	+	.	gene_id "sraer114_gene_12174_1"; transcript_id "sraer114_gene_12174_1_tx_3"; exon_id "6_129648315_129648515_+"; exonnum "1"; txlen "805";
6	sraer114_mid	exon	129648315	129648515	0.0275882211599153	+	.	gene_id "sraer114_gene_12174_1"; transcript_id "sraer114_gene_12174_1_tx_4"; exon_id "6_129648315_129648515_+"; exonnum "1"; txlen "707";
6	sraer114_mid	exon	129649176	129649268	0.0275882211599153	+	.	gene_id "sraer114_gene_12174_1"; transcript_id "sraer114_gene_12174_1_tx_3"; exon_id "6_129649176_129649268_+"; exonnum "2"; txlen "805";
6	sraer114_mid	exon	129649176	129649268	0.0275882211599153	+	.	gene_id "sraer114_gene_12174_1"; transcript_id "sraer114_gene_12174_1_tx_4"; exon_id "6_129649176_129649268_+"; exonnum "2"; txlen "707";
6	sraer114_es	exon	129649843	129649962	0.0565982002640155	+	.	gene_id "sraer114_gene_12174_1"; transcript_id "sraer114_gene_12174_1_tx_2"; exon_id "6_129649843_129649962_+"; exonnum "1"; txlen "567";
6	sraer114_mid	exon	129649863	129650019	0.0275882211599153	+	.	gene_id "sraer114_gene_12174_1"; transcript_id "sraer114_gene_12174_1_tx_3"; exon_id "6_129649863_129650019_+"; exonnum "3"; txlen "805";
6	sraer114_mid	exon	129649863	129650019	0.0275882211599153	+	.	gene_id "sraer114_gene_12174_1"; transcript_id "sraer114_gene_12174_1_tx_4"; exon_id "6_129649863_129650019_+"; exonnum "3"; txlen "707";
6	sraer114_mid	exon	129649863	129650019	0.0229958894208021	+	.	gene_id "sraer114_gene_12174_1"; transcript_id "sraer114_gene_12174_1_tx_5"; exon_id "6_129649863_129650019_+"; exonnum "2"; txlen "672";
6	sraer114_mid	exon	129649863	129650019	0.0181405532738529	+	.	gene_id "sraer114_gene_12174_1"; transcript_id "sraer114_gene_12174_1_tx_6"; exon_id "6_129649863_129650019_+"; exonnum "2"; txlen "770";
6	sraer114_mid	exon	129650144	129650211	0.0275882211599153	+	.	gene_id "sraer114_gene_12174_1"; transcript_id "sraer114_gene_12174_1_tx_4"; exon_id "6_129650144_129650211_+"; exonnum "4"; txlen "707";
6	sraer114_mid	exon	129650144	129650211	0.0229958894208021	+	.	gene_id "sraer114_gene_12174_1"; transcript_id "sraer114_gene_12174_1_tx_5"; exon_id "6_129650144_129650211_+"; exonnum "3"; txlen "672";
6	sraer114_mid	exon	129650144	129650309	0.0565982002640155	+	.	gene_id "sraer114_gene_12174_1"; transcript_id "sraer114_gene_12174_1_tx_2"; exon_id "6_129650144_129650309_+"; exonnum "2"; txlen "567";
6	sraer114_mid	exon	129650144	129650309	0.0275882211599153	+	.	gene_id "sraer114_gene_12174_1"; transcript_id "sraer114_gene_12174_1_tx_3"; exon_id "6_129650144_129650309_+"; exonnum "4"; txlen "805";
6	sraer114_mid	exon	129650144	129650309	0.0181405532738529	+	.	gene_id "sraer114_gene_12174_1"; transcript_id "sraer114_gene_12174_1_tx_6"; exon_id "6_129650144_129650309_+"; exonnum "3"; txlen "770";
6	sraer114_mid	exon	129650705	129650892	0.0565982002640155	+	.	gene_id "sraer114_gene_12174_1"; transcript_id "sraer114_gene_12174_1_tx_2"; exon_id "6_129650705_129650892_+"; exonnum "3"; txlen "567";
6	sraer114_mid	exon	129650705	129650892	0.0275882211599153	+	.	gene_id "sraer114_gene_12174_1"; transcript_id "sraer114_gene_12174_1_tx_3"; exon_id "6_129650705_129650892_+"; exonnum "5"; txlen "805";
6	sraer114_mid	exon	129650705	129650892	0.0275882211599153	+	.	gene_id "sraer114_gene_12174_1"; transcript_id "sraer114_gene_12174_1_tx_4"; exon_id "6_129650705_129650892_+"; exonnum "5"; txlen "707";
6	sraer114_mid	exon	129650705	129650892	0.0229958894208021	+	.	gene_id "sraer114_gene_12174_1"; transcript_id "sraer114_gene_12174_1_tx_5"; exon_id "6_129650705_129650892_+"; exonnum "4"; txlen "672";
6	sraer114_mid	exon	129650705	129650892	0.0181405532738529	+	.	gene_id "sraer114_gene_12174_1"; transcript_id "sraer114_gene_12174_1_tx_6"; exon_id "6_129650705_129650892_+"; exonnum "4"; txlen "770";
6	sraer114_ss	exon	129652045	129652137	0.0565982002640155	+	.	gene_id "sraer114_gene_12174_1"; transcript_id "sraer114_gene_12174_1_tx_2"; exon_id "6_129652045_129652137_+"; exonnum "4"; txlen "567";
6	sraer114_ss	exon	129652045	129652137	0.0229958894208021	+	.	gene_id "sraer114_gene_12174_1"; transcript_id "sraer114_gene_12174_1_tx_5"; exon_id "6_129652045_129652137_+"; exonnum "5"; txlen "672";
6	sraer114_ss	exon	129652045	129652137	0.0181405532738529	+	.	gene_id "sraer114_gene_12174_1"; transcript_id "sraer114_gene_12174_1_tx_6"; exon_id "6_129652045_129652137_+"; exonnum "5"; txlen "770";
6	sraer114_es	exon	129712661	129712976	1.44383077015854	+	.	gene_id "sraer114_gene_12175"; transcript_id "sraer114_gene_12175_tx_1"; exon_id "6_129712661_129712976_+"; exonnum "1"; txlen "865";
6	sraer114_es	exon	129713533	129713682	0.216661807855657	+	.	gene_id "sraer114_gene_12175"; transcript_id "sraer114_gene_12175_tx_2"; exon_id "6_129713533_129713682_+"; exonnum "1"; txlen "699";
6	sraer114_ss	exon	129717272	129717820	1.44383077015854	+	.	gene_id "sraer114_gene_12175"; transcript_id "sraer114_gene_12175_tx_1"; exon_id "6_129717272_129717820_+"; exonnum "2"; txlen "865";
6	sraer114_ss	exon	129717272	129717820	0.216661807855657	+	.	gene_id "sraer114_gene_12175"; transcript_id "sraer114_gene_12175_tx_2"; exon_id "6_129717272_129717820_+"; exonnum "2"; txlen "699";
6	sraer114_es	exon	129728700	129728948	0.586494990745635	+	.	gene_id "ENSRNOG00000065478"; transcript_id "ENSRNOG00000065478_tx_1"; exon_id "6_129728700_129728948_+"; exonnum "1"; txlen "1924";
6	sraer114_es	exon	129739315	129739801	5.10376936867914	+	.	gene_id "sraer114_gene_12176"; transcript_id "sraer114_gene_12176_tx_1"; exon_id "6_129739315_129739801_+"; exonnum "1"; txlen "612";
6	ensembl	five_prime_utr	129740451	129740791	0	+	.	gene_id "ENSRNOG00000031889"; gene_version "6"; transcript_id "ENSRNOT00000050204"; transcript_version "6"; gene_name "Rpl6-ps1"; gene_source "ensembl"; gene_biotype "protein_coding"; transcript_name "Rpl6-ps1-201"; transcript_source "ensembl"; transcript_biotype "protein_coding"; tag "Ensembl_canonical";
6	ensembl	gene	129740451	129741764	0	+	.	gene_id "ENSRNOG00000031889"; gene_version "6"; gene_name "Rpl6-ps1"; gene_source "ensembl"; gene_biotype "protein_coding";
6	ensembl	transcript	129740451	129741764	0	+	.	gene_id "ENSRNOG00000031889"; gene_version "6"; transcript_id "ENSRNOT00000050204"; transcript_version "6"; gene_name "Rpl6-ps1"; gene_source "ensembl"; gene_biotype "protein_coding"; transcript_name "Rpl6-ps1-201"; transcript_source "ensembl"; transcript_biotype "protein_coding"; tag "Ensembl_canonical";
6	ensembl	exon	129740451	129741764	0	+	.	gene_id "ENSRNOG00000031889"; gene_version "6"; transcript_id "ENSRNOT00000050204"; transcript_version "6"; exon_number "1"; gene_name "Rpl6-ps1"; gene_source "ensembl"; gene_biotype "protein_coding"; transcript_name "Rpl6-ps1-201"; transcript_source "ensembl"; transcript_biotype "protein_coding"; exon_id "ENSRNOE00000329890"; exon_version "6"; tag "Ensembl_canonical";
6	ensembl	start_codon	129740792	129740794	0	+	0	gene_id "ENSRNOG00000031889"; gene_version "6"; transcript_id "ENSRNOT00000050204"; transcript_version "6"; exon_number "1"; gene_name "Rpl6-ps1"; gene_source "ensembl"; gene_biotype "protein_coding"; transcript_name "Rpl6-ps1-201"; transcript_source "ensembl"; transcript_biotype "protein_coding"; tag "Ensembl_canonical";
6	ensembl	CDS	129740792	129741685	0	+	0	gene_id "ENSRNOG00000031889"; gene_version "6"; transcript_id "ENSRNOT00000050204"; transcript_version "6"; exon_number "1"; gene_name "Rpl6-ps1"; gene_source "ensembl"; gene_biotype "protein_coding"; transcript_name "Rpl6-ps1-201"; transcript_source "ensembl"; transcript_biotype "protein_coding"; protein_id "ENSRNOP00000104139"; protein_version "1"; tag "Ensembl_canonical";
6	ensembl	stop_codon	129741686	129741688	0	+	0	gene_id "ENSRNOG00000031889"; gene_version "6"; transcript_id "ENSRNOT00000050204"; transcript_version "6"; exon_number "1"; gene_name "Rpl6-ps1"; gene_source "ensembl"; gene_biotype "protein_coding"; transcript_name "Rpl6-ps1-201"; transcript_source "ensembl"; transcript_biotype "protein_coding"; tag "Ensembl_canonical";
6	ensembl	three_prime_utr	129741689	129741764	0	+	.	gene_id "ENSRNOG00000031889"; gene_version "6"; transcript_id "ENSRNOT00000050204"; transcript_version "6"; gene_name "Rpl6-ps1"; gene_source "ensembl"; gene_biotype "protein_coding"; transcript_name "Rpl6-ps1-201"; transcript_source "ensembl"; transcript_biotype "protein_coding"; tag "Ensembl_canonical";
6	sraer114_ss	exon	129742703	129742827	5.10376936867914	+	.	gene_id "sraer114_gene_12176"; transcript_id "sraer114_gene_12176_tx_1"; exon_id "6_129742703_129742827_+"; exonnum "2"; txlen "612";
6	ensembl	exon	129743879	129744141	0	+	.	gene_id "ENSRNOG00000074543"; gene_version "1"; transcript_id "ENSRNOT00000127067"; transcript_version "1"; exon_number "1"; gene_source "ensembl"; gene_biotype "lncRNA"; transcript_source "ensembl"; transcript_biotype "lncRNA"; exon_id "ENSRNOE00000801005"; exon_version "1"; tag "Ensembl_canonical";
6	ensembl	gene	129743879	129746061	0	+	.	gene_id "ENSRNOG00000074543"; gene_version "1"; gene_source "ensembl"; gene_biotype "lncRNA";
6	ensembl	transcript	129743879	129746061	0	+	.	gene_id "ENSRNOG00000074543"; gene_version "1"; transcript_id "ENSRNOT00000127067"; transcript_version "1"; gene_source "ensembl"; gene_biotype "lncRNA"; transcript_source "ensembl"; transcript_biotype "lncRNA"; tag "Ensembl_canonical";
6	ensembl	exon	129745063	129746061	0	+	.	gene_id "ENSRNOG00000074543"; gene_version "1"; transcript_id "ENSRNOT00000127067"; transcript_version "1"; exon_number "2"; gene_source "ensembl"; gene_biotype "lncRNA"; transcript_source "ensembl"; transcript_biotype "lncRNA"; exon_id "ENSRNOE00000712710"; exon_version "1"; tag "Ensembl_canonical";
6	sraer114_mid	exon	129747050	129747209	0.586494990745635	+	.	gene_id "ENSRNOG00000065478"; transcript_id "ENSRNOG00000065478_tx_1"; exon_id "6_129747050_129747209_+"; exonnum "2"; txlen "1924";
6	sraer114_mid	exon	129747827	129747945	0.586494990745635	+	.	gene_id "ENSRNOG00000065478"; transcript_id "ENSRNOG00000065478_tx_1"; exon_id "6_129747827_129747945_+"; exonnum "3"; txlen "1924";
6	ensembl	exon	129747878	129747945	0	+	.	gene_id "ENSRNOG00000065478"; gene_version "2"; transcript_id "ENSRNOT00000120314"; transcript_version "2"; exon_number "1"; gene_source "ensembl"; gene_biotype "lncRNA"; transcript_source "ensembl"; transcript_biotype "lncRNA"; exon_id "ENSRNOE00000721752"; exon_version "1"; tag "Ensembl_canonical";
6	ensembl	gene	129747878	129752769	0	+	.	gene_id "ENSRNOG00000065478"; gene_version "2"; gene_source "ensembl"; gene_biotype "lncRNA";
6	ensembl	transcript	129747878	129752769	0	+	.	gene_id "ENSRNOG00000065478"; gene_version "2"; transcript_id "ENSRNOT00000120314"; transcript_version "2"; gene_source "ensembl"; gene_biotype "lncRNA"; transcript_source "ensembl"; transcript_biotype "lncRNA"; tag "Ensembl_canonical";
6	ensembl	exon	129748459	129748596	0	+	.	gene_id "ENSRNOG00000065478"; gene_version "2"; transcript_id "ENSRNOT00000120314"; transcript_version "2"; exon_number "2"; gene_source "ensembl"; gene_biotype "lncRNA"; transcript_source "ensembl"; transcript_biotype "lncRNA"; exon_id "ENSRNOE00000659519"; exon_version "2"; tag "Ensembl_canonical";
6	ENSEMBL114_rn	exon	129748459	129748596	0.586494990745635	+	.	gene_id "ENSRNOG00000065478"; transcript_id "ENSRNOG00000065478_tx_1"; exon_id "6_129748459_129748596_+"; exonnum "4"; txlen "1924";
6	ensembl	exon	129751512	129752769	0	+	.	gene_id "ENSRNOG00000065478"; gene_version "2"; transcript_id "ENSRNOT00000120314"; transcript_version "2"; exon_number "3"; gene_source "ensembl"; gene_biotype "lncRNA"; transcript_source "ensembl"; transcript_biotype "lncRNA"; exon_id "ENSRNOE00000591933"; exon_version "2"; tag "Ensembl_canonical";
6	ENSEMBL114_rn	exon	129751512	129752769	0.586494990745635	+	.	gene_id "ENSRNOG00000065478"; transcript_id "ENSRNOG00000065478_tx_1"; exon_id "6_129751512_129752769_+"; exonnum "5"; txlen "1924";
6	ensembl	five_prime_utr	129752840	129753038	0	+	.	gene_id "ENSRNOG00000004206"; gene_version "7"; transcript_id "ENSRNOT00000005781"; transcript_version "7"; gene_name "Glrx5"; gene_source "ensembl"; gene_biotype "protein_coding"; transcript_name "Glrx5-201"; transcript_source "ensembl"; transcript_biotype "protein_coding"; tag "Ensembl_canonical";
6	ensembl	exon	129752840	129753507	0	+	.	gene_id "ENSRNOG00000004206"; gene_version "7"; transcript_id "ENSRNOT00000005781"; transcript_version "7"; exon_number "1"; gene_name "Glrx5"; gene_source "ensembl"; gene_biotype "protein_coding"; transcript_name "Glrx5-201"; transcript_source "ensembl"; transcript_biotype "protein_coding"; exon_id "ENSRNOE00000039596"; exon_version "7"; tag "Ensembl_canonical";
6	ensembl	gene	129752840	129763278	0	+	.	gene_id "ENSRNOG00000004206"; gene_version "7"; gene_name "Glrx5"; gene_source "ensembl"; gene_biotype "protein_coding";
6	ensembl	transcript	129752840	129763278	0	+	.	gene_id "ENSRNOG00000004206"; gene_version "7"; transcript_id "ENSRNOT00000005781"; transcript_version "7"; gene_name "Glrx5"; gene_source "ensembl"; gene_biotype "protein_coding"; transcript_name "Glrx5-201"; transcript_source "ensembl"; transcript_biotype "protein_coding"; tag "Ensembl_canonical";
6	ensembl	start_codon	129753039	129753041	0	+	0	gene_id "ENSRNOG00000004206"; gene_version "7"; transcript_id "ENSRNOT00000005781"; transcript_version "7"; exon_number "1"; gene_name "Glrx5"; gene_source "ensembl"; gene_biotype "protein_coding"; transcript_name "Glrx5-201"; transcript_source "ensembl"; transcript_biotype "protein_coding"; tag "Ensembl_canonical";
6	ensembl	CDS	129753039	129753507	0	+	0	gene_id "ENSRNOG00000004206"; gene_version "7"; transcript_id "ENSRNOT00000005781"; transcript_version "7"; exon_number "1"; gene_name "Glrx5"; gene_source "ensembl"; gene_biotype "protein_coding"; transcript_name "Glrx5-201"; transcript_source "ensembl"; transcript_biotype "protein_coding"; protein_id "ENSRNOP00000005781"; protein_version "5"; tag "Ensembl_canonical";
6	ensembl	CDS	129761444	129761616	0	+	2	gene_id "ENSRNOG00000004206"; gene_version "7"; transcript_id "ENSRNOT00000005781"; transcript_version "7"; exon_number "2"; gene_name "Glrx5"; gene_source "ensembl"; gene_biotype "protein_coding"; transcript_name "Glrx5-201"; transcript_source "ensembl"; transcript_biotype "protein_coding"; protein_id "ENSRNOP00000005781"; protein_version "5"; tag "Ensembl_canonical";
6	ensembl	exon	129761444	129763278	0	+	.	gene_id "ENSRNOG00000004206"; gene_version "7"; transcript_id "ENSRNOT00000005781"; transcript_version "7"; exon_number "2"; gene_name "Glrx5"; gene_source "ensembl"; gene_biotype "protein_coding"; transcript_name "Glrx5-201"; transcript_source "ensembl"; transcript_biotype "protein_coding"; exon_id "ENSRNOE00000226827"; exon_version "4"; tag "Ensembl_canonical";
6	ensembl	stop_codon	129761617	129761619	0	+	0	gene_id "ENSRNOG00000004206"; gene_version "7"; transcript_id "ENSRNOT00000005781"; transcript_version "7"; exon_number "2"; gene_name "Glrx5"; gene_source "ensembl"; gene_biotype "protein_coding"; transcript_name "Glrx5-201"; transcript_source "ensembl"; transcript_biotype "protein_coding"; tag "Ensembl_canonical";
6	ensembl	three_prime_utr	129761620	129763278	0	+	.	gene_id "ENSRNOG00000004206"; gene_version "7"; transcript_id "ENSRNOT00000005781"; transcript_version "7"; gene_name "Glrx5"; gene_source "ensembl"; gene_biotype "protein_coding"; transcript_name "Glrx5-201"; transcript_source "ensembl"; transcript_biotype "protein_coding"; tag "Ensembl_canonical";
6	sraer114_es	exon	129797072	129797565	1.63571411083431	+	.	gene_id "sraer114_gene_29403"; transcript_id "sraer114_gene_29403_tx_1"; exon_id "6_129797072_129797565_+"; exonnum "1"; txlen "583";
6	sraer114_ss	exon	129797676	129797764	1.63571411083431	+	.	gene_id "sraer114_gene_29403"; transcript_id "sraer114_gene_29403_tx_1"; exon_id "6_129797676_129797764_+"; exonnum "2"; txlen "583";
6	sraer114_es	exon	129801618	129801824	0.0197564789438508	+	.	gene_id "sraer114_gene_19248"; transcript_id "sraer114_gene_19248_tx_1"; exon_id "6_129801618_129801824_+"; exonnum "1"; txlen "606";
6	sraer114_mid	exon	129802135	129802271	0.0197564789438508	+	.	gene_id "sraer114_gene_19248"; transcript_id "sraer114_gene_19248_tx_1"; exon_id "6_129802135_129802271_+"; exonnum "2"; txlen "606";
6	sraer114_ss	exon	129802441	129802702	0.0197564789438508	+	.	gene_id "sraer114_gene_19248"; transcript_id "sraer114_gene_19248_tx_1"; exon_id "6_129802441_129802702_+"; exonnum "3"; txlen "606";
6	ensembl	five_prime_utr	129869986	129870185	0	+	.	gene_id "ENSRNOG00000068484"; gene_version "2"; transcript_id "ENSRNOT00000095448"; transcript_version "2"; gene_source "ensembl"; gene_biotype "protein_coding"; transcript_source "ensembl"; transcript_biotype "protein_coding"; tag "Ensembl_canonical";
6	ensembl	exon	129869986	129870326	0	+	.	gene_id "ENSRNOG00000068484"; gene_version "2"; transcript_id "ENSRNOT00000095448"; transcript_version "2"; exon_number "1"; gene_source "ensembl"; gene_biotype "protein_coding"; transcript_source "ensembl"; transcript_biotype "protein_coding"; exon_id "ENSRNOE00000769641"; exon_version "1"; tag "Ensembl_canonical";
6	ensembl	transcript	129869986	129875947	0	+	.	gene_id "ENSRNOG00000068484"; gene_version "2"; transcript_id "ENSRNOT00000095448"; transcript_version "2"; gene_source "ensembl"; gene_biotype "protein_coding"; transcript_source "ensembl"; transcript_biotype "protein_coding"; tag "Ensembl_canonical";
6	ensembl	gene	129869986	129877045	0	+	.	gene_id "ENSRNOG00000068484"; gene_version "2"; gene_source "ensembl"; gene_biotype "protein_coding";
6	ensembl	five_prime_utr	129870125	129870185	0	+	.	gene_id "ENSRNOG00000068484"; gene_version "2"; transcript_id "ENSRNOT00000140248"; transcript_version "1"; gene_source "ensembl"; gene_biotype "protein_coding"; transcript_source "ensembl"; transcript_biotype "protein_coding";
6	ensembl	exon	129870125	129870326	0	+	.	gene_id "ENSRNOG00000068484"; gene_version "2"; transcript_id "ENSRNOT00000140248"; transcript_version "1"; exon_number "1"; gene_source "ensembl"; gene_biotype "protein_coding"; transcript_source "ensembl"; transcript_biotype "protein_coding"; exon_id "ENSRNOE00000622140"; exon_version "2";
6	ENSEMBL114_rn	exon	129870125	129870326	6.24085841356468	+	.	gene_id "ENSRNOG00000068484"; transcript_id "ENSRNOG00000068484_tx_2"; exon_id "6_129870125_129870326_+"; exonnum "1"; txlen "1146";
6	ENSEMBL114_rn	exon	129870125	129870326	4.52466889680019	+	.	gene_id "ENSRNOG00000068484"; transcript_id "ENSRNOG00000068484_tx_5"; exon_id "6_129870125_129870326_+"; exonnum "1"; txlen "954";
6	ensembl	transcript	129870125	129877045	0	+	.	gene_id "ENSRNOG00000068484"; gene_version "2"; transcript_id "ENSRNOT00000140248"; transcript_version "1"; gene_source "ensembl"; gene_biotype "protein_coding"; transcript_source "ensembl"; transcript_biotype "protein_coding";
6	ensembl	start_codon	129870186	129870188	0	+	0	gene_id "ENSRNOG00000068484"; gene_version "2"; transcript_id "ENSRNOT00000095448"; transcript_version "2"; exon_number "1"; gene_source "ensembl"; gene_biotype "protein_coding"; transcript_source "ensembl"; transcript_biotype "protein_coding"; tag "Ensembl_canonical";
6	ensembl	start_codon	129870186	129870188	0	+	0	gene_id "ENSRNOG00000068484"; gene_version "2"; transcript_id "ENSRNOT00000140248"; transcript_version "1"; exon_number "1"; gene_source "ensembl"; gene_biotype "protein_coding"; transcript_source "ensembl"; transcript_biotype "protein_coding";
6	ensembl	CDS	129870186	129870326	0	+	0	gene_id "ENSRNOG00000068484"; gene_version "2"; transcript_id "ENSRNOT00000095448"; transcript_version "2"; exon_number "1"; gene_source "ensembl"; gene_biotype "protein_coding"; transcript_source "ensembl"; transcript_biotype "protein_coding"; protein_id "ENSRNOP00000096547"; protein_version "2"; tag "Ensembl_canonical";
6	ensembl	CDS	129870186	129870326	0	+	0	gene_id "ENSRNOG00000068484"; gene_version "2"; transcript_id "ENSRNOT00000140248"; transcript_version "1"; exon_number "1"; gene_source "ensembl"; gene_biotype "protein_coding"; transcript_source "ensembl"; transcript_biotype "protein_coding"; protein_id "ENSRNOP00000107698"; protein_version "1";
6	ensembl	exon	129874840	129875031	0	+	.	gene_id "ENSRNOG00000068484"; gene_version "2"; transcript_id "ENSRNOT00000095448"; transcript_version "2"; exon_number "2"; gene_source "ensembl"; gene_biotype "protein_coding"; transcript_source "ensembl"; transcript_biotype "protein_coding"; exon_id "ENSRNOE00000628278"; exon_version "2"; tag "Ensembl_canonical";
6	ensembl	CDS	129874840	129875031	0	+	0	gene_id "ENSRNOG00000068484"; gene_version "2"; transcript_id "ENSRNOT00000095448"; transcript_version "2"; exon_number "2"; gene_source "ensembl"; gene_biotype "protein_coding"; transcript_source "ensembl"; transcript_biotype "protein_coding"; protein_id "ENSRNOP00000096547"; protein_version "2"; tag "Ensembl_canonical";
6	ensembl	exon	129874840	129875031	0	+	.	gene_id "ENSRNOG00000068484"; gene_version "2"; transcript_id "ENSRNOT00000140248"; transcript_version "1"; exon_number "2"; gene_source "ensembl"; gene_biotype "protein_coding"; transcript_source "ensembl"; transcript_biotype "protein_coding"; exon_id "ENSRNOE00000628278"; exon_version "2";
6	ensembl	CDS	129874840	129875031	0	+	0	gene_id "ENSRNOG00000068484"; gene_version "2"; transcript_id "ENSRNOT00000140248"; transcript_version "1"; exon_number "2"; gene_source "ensembl"; gene_biotype "protein_coding"; transcript_source "ensembl"; transcript_biotype "protein_coding"; protein_id "ENSRNOP00000107698"; protein_version "1";
6	ENSEMBL114_rn	exon	129874840	129875031	6.24085841356468	+	.	gene_id "ENSRNOG00000068484"; transcript_id "ENSRNOG00000068484_tx_2"; exon_id "6_129874840_129875031_+"; exonnum "2"; txlen "1146";
6	ensembl	CDS	129875856	129875891	0	+	0	gene_id "ENSRNOG00000068484"; gene_version "2"; transcript_id "ENSRNOT00000095448"; transcript_version "2"; exon_number "3"; gene_source "ensembl"; gene_biotype "protein_coding"; transcript_source "ensembl"; transcript_biotype "protein_coding"; protein_id "ENSRNOP00000096547"; protein_version "2"; tag "Ensembl_canonical";
6	sraer114_mid	exon	129875856	129875938	6.24085841356468	+	.	gene_id "ENSRNOG00000068484"; transcript_id "ENSRNOG00000068484_tx_2"; exon_id "6_129875856_129875938_+"; exonnum "3"; txlen "1146";
6	sraer114_mid	exon	129875856	129875938	4.52466889680019	+	.	gene_id "ENSRNOG00000068484"; transcript_id "ENSRNOG00000068484_tx_5"; exon_id "6_129875856_129875938_+"; exonnum "2"; txlen "954";
6	ensembl	exon	129875856	129875947	0	+	.	gene_id "ENSRNOG00000068484"; gene_version "2"; transcript_id "ENSRNOT00000095448"; transcript_version "2"; exon_number "3"; gene_source "ensembl"; gene_biotype "protein_coding"; transcript_source "ensembl"; transcript_biotype "protein_coding"; exon_id "ENSRNOE00000647110"; exon_version "2"; tag "Ensembl_canonical";
6	ensembl	stop_codon	129875892	129875894	0	+	0	gene_id "ENSRNOG00000068484"; gene_version "2"; transcript_id "ENSRNOT00000095448"; transcript_version "2"; exon_number "3"; gene_source "ensembl"; gene_biotype "protein_coding"; transcript_source "ensembl"; transcript_biotype "protein_coding"; tag "Ensembl_canonical";
6	ensembl	three_prime_utr	129875895	129875947	0	+	.	gene_id "ENSRNOG00000068484"; gene_version "2"; transcript_id "ENSRNOT00000095448"; transcript_version "2"; gene_source "ensembl"; gene_biotype "protein_coding"; transcript_source "ensembl"; transcript_biotype "protein_coding"; tag "Ensembl_canonical";
6	ensembl	CDS	129876377	129876388	0	+	0	gene_id "ENSRNOG00000068484"; gene_version "2"; transcript_id "ENSRNOT00000140248"; transcript_version "1"; exon_number "3"; gene_source "ensembl"; gene_biotype "protein_coding"; transcript_source "ensembl"; transcript_biotype "protein_coding"; protein_id "ENSRNOP00000107698"; protein_version "1";
6	ensembl	exon	129876377	129877045	0	+	.	gene_id "ENSRNOG00000068484"; gene_version "2"; transcript_id "ENSRNOT00000140248"; transcript_version "1"; exon_number "3"; gene_source "ensembl"; gene_biotype "protein_coding"; transcript_source "ensembl"; transcript_biotype "protein_coding"; exon_id "ENSRNOE00000671595"; exon_version "1";
6	ENSEMBL114_rn	exon	129876377	129877045	6.24085841356468	+	.	gene_id "ENSRNOG00000068484"; transcript_id "ENSRNOG00000068484_tx_2"; exon_id "6_129876377_129877045_+"; exonnum "4"; txlen "1146";
6	ENSEMBL114_rn	exon	129876377	129877045	4.52466889680019	+	.	gene_id "ENSRNOG00000068484"; transcript_id "ENSRNOG00000068484_tx_5"; exon_id "6_129876377_129877045_+"; exonnum "3"; txlen "954";
6	ensembl	stop_codon	129876389	129876391	0	+	0	gene_id "ENSRNOG00000068484"; gene_version "2"; transcript_id "ENSRNOT00000140248"; transcript_version "1"; exon_number "3"; gene_source "ensembl"; gene_biotype "protein_coding"; transcript_source "ensembl"; transcript_biotype "protein_coding";
6	ensembl	three_prime_utr	129876392	129877045	0	+	.	gene_id "ENSRNOG00000068484"; gene_version "2"; transcript_id "ENSRNOT00000140248"; transcript_version "1"; gene_source "ensembl"; gene_biotype "protein_coding"; transcript_source "ensembl"; transcript_biotype "protein_coding";
6	sraer114_mid	exon	129902459	129902854	3.66072670991751	+	.	gene_id "ENSRNOG00000080380"; transcript_id "ENSRNOG00000080380_tx_1"; exon_id "6_129902459_129902854_+"; exonnum "1"; txlen "1026";
6	sraer114_mid	exon	129902459	129902854	0.362947085478835	+	.	gene_id "ENSRNOG00000080380"; transcript_id "ENSRNOG00000080380_tx_2"; exon_id "6_129902459_129902854_+"; exonnum "1"; txlen "642";
6	sraer114_mid	exon	129902459	129902854	0.0118223628523736	+	.	gene_id "ENSRNOG00000080380"; transcript_id "ENSRNOG00000080380_tx_4"; exon_id "6_129902459_129902854_+"; exonnum "1"; txlen "2478";
6	sraer114_mid	exon	129902459	129902854	0.00920198472337664	+	.	gene_id "ENSRNOG00000080380"; transcript_id "ENSRNOG00000080380_tx_5"; exon_id "6_129902459_129902854_+"; exonnum "1"; txlen "2473";
6	sraer114_mid	exon	129903001	129903167	3.66072670991751	+	.	gene_id "ENSRNOG00000080380"; transcript_id "ENSRNOG00000080380_tx_1"; exon_id "6_129903001_129903167_+"; exonnum "2"; txlen "1026";
6	sraer114_mid	exon	129903001	129903167	0.362947085478835	+	.	gene_id "ENSRNOG00000080380"; transcript_id "ENSRNOG00000080380_tx_2"; exon_id "6_129903001_129903167_+"; exonnum "2"; txlen "642";
6	sraer114_mid	exon	129903001	129903167	0.0118223628523736	+	.	gene_id "ENSRNOG00000080380"; transcript_id "ENSRNOG00000080380_tx_4"; exon_id "6_129903001_129903167_+"; exonnum "2"; txlen "2478";
6	sraer114_mid	exon	129903001	129903167	0.00920198472337664	+	.	gene_id "ENSRNOG00000080380"; transcript_id "ENSRNOG00000080380_tx_5"; exon_id "6_129903001_129903167_+"; exonnum "2"; txlen "2473";
6	sraer114_ss	exon	129903830	129904292	3.66072670991751	+	.	gene_id "ENSRNOG00000080380"; transcript_id "ENSRNOG00000080380_tx_1"; exon_id "6_129903830_129904292_+"; exonnum "3"; txlen "1026";
6	ensembl	exon	129904515	129904592	0	+	.	gene_id "ENSRNOG00000080380"; gene_version "1"; transcript_id "ENSRNOT00000152695"; transcript_version "1"; exon_number "1"; gene_source "ensembl"; gene_biotype "lncRNA"; transcript_source "ensembl"; transcript_biotype "lncRNA"; exon_id "ENSRNOE00000681473"; exon_version "1"; tag "Ensembl_canonical";
6	ensembl	gene	129904515	129911124	0	+	.	gene_id "ENSRNOG00000080380"; gene_version "1"; gene_source "ensembl"; gene_biotype "lncRNA";
6	ensembl	transcript	129904515	129911124	0	+	.	gene_id "ENSRNOG00000080380"; gene_version "1"; transcript_id "ENSRNOT00000152695"; transcript_version "1"; gene_source "ensembl"; gene_biotype "lncRNA"; transcript_source "ensembl"; transcript_biotype "lncRNA"; tag "Ensembl_canonical";
6	ensembl	exon	129905135	129905215	0	+	.	gene_id "ENSRNOG00000080380"; gene_version "1"; transcript_id "ENSRNOT00000172015"; transcript_version "1"; exon_number "1"; gene_source "ensembl"; gene_biotype "lncRNA"; transcript_source "ensembl"; transcript_biotype "lncRNA"; exon_id "ENSRNOE00000763134"; exon_version "1";
6	ensembl	transcript	129905135	129911124	0	+	.	gene_id "ENSRNOG00000080380"; gene_version "1"; transcript_id "ENSRNOT00000172015"; transcript_version "1"; gene_source "ensembl"; gene_biotype "lncRNA"; transcript_source "ensembl"; transcript_biotype "lncRNA";
6	ensembl	exon	129906821	129906899	0	+	.	gene_id "ENSRNOG00000080380"; gene_version "1"; transcript_id "ENSRNOT00000172015"; transcript_version "1"; exon_number "2"; gene_source "ensembl"; gene_biotype "lncRNA"; transcript_source "ensembl"; transcript_biotype "lncRNA"; exon_id "ENSRNOE00000769668"; exon_version "1";
6	ENSEMBL114_rn	exon	129906821	129906899	0.362947085478835	+	.	gene_id "ENSRNOG00000080380"; transcript_id "ENSRNOG00000080380_tx_2"; exon_id "6_129906821_129906899_+"; exonnum "3"; txlen "642";
6	ensembl	exon	129906821	129907127	0	+	.	gene_id "ENSRNOG00000080380"; gene_version "1"; transcript_id "ENSRNOT00000152695"; transcript_version "1"; exon_number "2"; gene_source "ensembl"; gene_biotype "lncRNA"; transcript_source "ensembl"; transcript_biotype "lncRNA"; exon_id "ENSRNOE00000810254"; exon_version "1"; tag "Ensembl_canonical";
6	ENSEMBL114_rn	exon	129906821	129907127	0.0118223628523736	+	.	gene_id "ENSRNOG00000080380"; transcript_id "ENSRNOG00000080380_tx_4"; exon_id "6_129906821_129907127_+"; exonnum "3"; txlen "2478";
6	sraer114_mid	exon	129906826	129907127	0.00920198472337664	+	.	gene_id "ENSRNOG00000080380"; transcript_id "ENSRNOG00000080380_tx_5"; exon_id "6_129906826_129907127_+"; exonnum "3"; txlen "2473";
6	ensembl	exon	129906987	129907127	0	+	.	gene_id "ENSRNOG00000080380"; gene_version "1"; transcript_id "ENSRNOT00000172015"; transcript_version "1"; exon_number "3"; gene_source "ensembl"; gene_biotype "lncRNA"; transcript_source "ensembl"; transcript_biotype "lncRNA"; exon_id "ENSRNOE00000697062"; exon_version "1";
6	ensembl	exon	129909517	129911124	0	+	.	gene_id "ENSRNOG00000080380"; gene_version "1"; transcript_id "ENSRNOT00000152695"; transcript_version "1"; exon_number "3"; gene_source "ensembl"; gene_biotype "lncRNA"; transcript_source "ensembl"; transcript_biotype "lncRNA"; exon_id "ENSRNOE00000772104"; exon_version "1"; tag "Ensembl_canonical";
6	ensembl	exon	129909517	129911124	0	+	.	gene_id "ENSRNOG00000080380"; gene_version "1"; transcript_id "ENSRNOT00000172015"; transcript_version "1"; exon_number "4"; gene_source "ensembl"; gene_biotype "lncRNA"; transcript_source "ensembl"; transcript_biotype "lncRNA"; exon_id "ENSRNOE00000772104"; exon_version "1";
6	ENSEMBL114_rn	exon	129909517	129911124	0.0118223628523736	+	.	gene_id "ENSRNOG00000080380"; transcript_id "ENSRNOG00000080380_tx_4"; exon_id "6_129909517_129911124_+"; exonnum "4"; txlen "2478";
6	ENSEMBL114_rn	exon	129909517	129911124	0.00920198472337664	+	.	gene_id "ENSRNOG00000080380"; transcript_id "ENSRNOG00000080380_tx_5"; exon_id "6_129909517_129911124_+"; exonnum "4"; txlen "2473";
6	sraer114_es	exon	130011193	130011496	40.6328751705874	+	.	gene_id "ENSRNOG00000083299"; transcript_id "ENSRNOG00000083299_tx_1"; exon_id "6_130011193_130011496_+"; exonnum "1"; txlen "1397";
6	sraer114_mid	exon	130011764	130012090	40.6328751705874	+	.	gene_id "ENSRNOG00000083299"; transcript_id "ENSRNOG00000083299_tx_1"; exon_id "6_130011764_130012090_+"; exonnum "2"; txlen "1397";
6	sraer114_ss	exon	130055659	130056424	40.6328751705874	+	.	gene_id "ENSRNOG00000083299"; transcript_id "ENSRNOG00000083299_tx_1"; exon_id "6_130055659_130056424_+"; exonnum "3"; txlen "1397";
6	ensembl	start_codon	130055698	130055700	0	+	0	gene_id "ENSRNOG00000083299"; gene_version "1"; transcript_id "ENSRNOT00000144662"; transcript_version "1"; exon_number "1"; gene_source "ensembl"; gene_biotype "protein_coding"; transcript_source "ensembl"; transcript_biotype "protein_coding"; tag "Ensembl_canonical"; projection_parent_transcript "ENSMUST00000180458.9";
6	ensembl	CDS	130055698	130055841	0	+	0	gene_id "ENSRNOG00000083299"; gene_version "1"; transcript_id "ENSRNOT00000144662"; transcript_version "1"; exon_number "1"; gene_source "ensembl"; gene_biotype "protein_coding"; transcript_source "ensembl"; transcript_biotype "protein_coding"; protein_id "ENSRNOP00000107736"; protein_version "1"; tag "Ensembl_canonical"; projection_parent_transcript "ENSMUST00000180458.9";
6	ensembl	gene	130055698	130055844	0	+	.	gene_id "ENSRNOG00000083299"; gene_version "1"; gene_source "ensembl"; gene_biotype "protein_coding";
6	ensembl	transcript	130055698	130055844	0	+	.	gene_id "ENSRNOG00000083299"; gene_version "1"; transcript_id "ENSRNOT00000144662"; transcript_version "1"; gene_source "ensembl"; gene_biotype "protein_coding"; transcript_source "ensembl"; transcript_biotype "protein_coding"; tag "Ensembl_canonical"; projection_parent_transcript "ENSMUST00000180458.9";
6	ensembl	exon	130055698	130055844	0	+	.	gene_id "ENSRNOG00000083299"; gene_version "1"; transcript_id "ENSRNOT00000144662"; transcript_version "1"; exon_number "1"; gene_source "ensembl"; gene_biotype "protein_coding"; transcript_source "ensembl"; transcript_biotype "protein_coding"; exon_id "ENSRNOE00000697543"; exon_version "1"; tag "Ensembl_canonical"; projection_parent_transcript "ENSMUST00000180458.9";
6	ensembl	stop_codon	130055842	130055844	0	+	0	gene_id "ENSRNOG00000083299"; gene_version "1"; transcript_id "ENSRNOT00000144662"; transcript_version "1"; exon_number "1"; gene_source "ensembl"; gene_biotype "protein_coding"; transcript_source "ensembl"; transcript_biotype "protein_coding"; tag "Ensembl_canonical"; projection_parent_transcript "ENSMUST00000180458.9";
6	sraer114_es	exon	130069535	130069604	0.0303197822026479	+	.	gene_id "sraer114_gene_17779"; transcript_id "sraer114_gene_17779_tx_1"; exon_id "6_130069535_130069604_+"; exonnum "1"; txlen "2831";
6	sraer114_es	exon	130069535	130069604	0.00871263698620477	+	.	gene_id "sraer114_gene_17779"; transcript_id "sraer114_gene_17779_tx_2"; exon_id "6_130069535_130069604_+"; exonnum "1"; txlen "2873";
6	sraer114_mid	exon	130072638	130072679	0.00871263698620477	+	.	gene_id "sraer114_gene_17779"; transcript_id "sraer114_gene_17779_tx_2"; exon_id "6_130072638_130072679_+"; exonnum "2"; txlen "2873";
6	sraer114_ss	exon	130073265	130076025	0.0303197822026479	+	.	gene_id "sraer114_gene_17779"; transcript_id "sraer114_gene_17779_tx_1"; exon_id "6_130073265_130076025_+"; exonnum "2"; txlen "2831";
6	sraer114_ss	exon	130073265	130076025	0.00871263698620477	+	.	gene_id "sraer114_gene_17779"; transcript_id "sraer114_gene_17779_tx_2"; exon_id "6_130073265_130076025_+"; exonnum "3"; txlen "2873";
6	sraer114_es	exon	130119707	130119772	0.0259128726550013	+	.	gene_id "ENSRNOG00000083299"; transcript_id "ENSRNOG00000083299_tx_2"; exon_id "6_130119707_130119772_+"; exonnum "1"; txlen "1196";
6	sraer114_es	exon	130119707	130119772	0.0170444073811885	+	.	gene_id "ENSRNOG00000083299"; transcript_id "ENSRNOG00000083299_tx_3"; exon_id "6_130119707_130119772_+"; exonnum "1"; txlen "1057";
6	sraer114_mid	exon	130120330	130120438	0.0259128726550013	+	.	gene_id "ENSRNOG00000083299"; transcript_id "ENSRNOG00000083299_tx_2"; exon_id "6_130120330_130120438_+"; exonnum "2"; txlen "1196";
6	sraer114_mid	exon	130120330	130120438	0.0170444073811885	+	.	gene_id "ENSRNOG00000083299"; transcript_id "ENSRNOG00000083299_tx_3"; exon_id "6_130120330_130120438_+"; exonnum "2"; txlen "1057";
6	sraer114_mid	exon	130121130	130121430	0.0259128726550013	+	.	gene_id "ENSRNOG00000083299"; transcript_id "ENSRNOG00000083299_tx_2"; exon_id "6_130121130_130121430_+"; exonnum "3"; txlen "1196";
6	sraer114_mid	exon	130121269	130121430	0.0170444073811885	+	.	gene_id "ENSRNOG00000083299"; transcript_id "ENSRNOG00000083299_tx_3"; exon_id "6_130121269_130121430_+"; exonnum "3"; txlen "1057";
6	sraer114_ss	exon	130121870	130122589	0.0259128726550013	+	.	gene_id "ENSRNOG00000083299"; transcript_id "ENSRNOG00000083299_tx_2"; exon_id "6_130121870_130122589_+"; exonnum "4"; txlen "1196";
6	sraer114_ss	exon	130121870	130122589	0.0170444073811885	+	.	gene_id "ENSRNOG00000083299"; transcript_id "ENSRNOG00000083299_tx_3"; exon_id "6_130121870_130122589_+"; exonnum "4"; txlen "1057";
6	ensembl	five_prime_utr	130130794	130130992	0	+	.	gene_id "ENSRNOG00000089537"; gene_version "1"; transcript_id "ENSRNOT00000155601"; transcript_version "1"; gene_name "D430019H16Rik"; gene_source "ensembl"; gene_biotype "protein_coding"; transcript_name "D430019H16Rik-201"; transcript_source "ensembl"; transcript_biotype "protein_coding"; tag "Ensembl_canonical";
6	ensembl	exon	130130794	130131019	0	+	.	gene_id "ENSRNOG00000089537"; gene_version "1"; transcript_id "ENSRNOT00000155601"; transcript_version "1"; exon_number "1"; gene_name "D430019H16Rik"; gene_source "ensembl"; gene_biotype "protein_coding"; transcript_name "D430019H16Rik-201"; transcript_source "ensembl"; transcript_biotype "protein_coding"; exon_id "ENSRNOE00000800041"; exon_version "1"; tag "Ensembl_canonical";
6	ENSEMBL114_rn	exon	130130794	130131019	0.0169327167773515	+	.	gene_id "ENSRNOG00000089537"; transcript_id "ENSRNOG00000089537_tx_2"; exon_id "6_130130794_130131019_+"; exonnum "1"; txlen "636";
6	ensembl	gene	130130794	130158762	0	+	.	gene_id "ENSRNOG00000089537"; gene_version "1"; gene_name "D430019H16Rik"; gene_source "ensembl"; gene_biotype "protein_coding";
6	ensembl	transcript	130130794	130158762	0	+	.	gene_id "ENSRNOG00000089537"; gene_version "1"; transcript_id "ENSRNOT00000155601"; transcript_version "1"; gene_name "D430019H16Rik"; gene_source "ensembl"; gene_biotype "protein_coding"; transcript_name "D430019H16Rik-201"; transcript_source "ensembl"; transcript_biotype "protein_coding"; tag "Ensembl_canonical";
6	ensembl	start_codon	130130993	130130995	0	+	0	gene_id "ENSRNOG00000089537"; gene_version "1"; transcript_id "ENSRNOT00000155601"; transcript_version "1"; exon_number "1"; gene_name "D430019H16Rik"; gene_source "ensembl"; gene_biotype "protein_coding"; transcript_name "D430019H16Rik-201"; transcript_source "ensembl"; transcript_biotype "protein_coding"; tag "Ensembl_canonical";
6	ensembl	CDS	130130993	130131019	0	+	0	gene_id "ENSRNOG00000089537"; gene_version "1"; transcript_id "ENSRNOT00000155601"; transcript_version "1"; exon_number "1"; gene_name "D430019H16Rik"; gene_source "ensembl"; gene_biotype "protein_coding"; transcript_name "D430019H16Rik-201"; transcript_source "ensembl"; transcript_biotype "protein_coding"; protein_id "ENSRNOP00000110736"; protein_version "1"; tag "Ensembl_canonical";
6	ensembl	CDS	130157537	130157758	0	+	0	gene_id "ENSRNOG00000089537"; gene_version "1"; transcript_id "ENSRNOT00000155601"; transcript_version "1"; exon_number "2"; gene_name "D430019H16Rik"; gene_source "ensembl"; gene_biotype "protein_coding"; transcript_name "D430019H16Rik-201"; transcript_source "ensembl"; transcript_biotype "protein_coding"; protein_id "ENSRNOP00000110736"; protein_version "1"; tag "Ensembl_canonical";
6	ensembl	exon	130157537	130158762	0	+	.	gene_id "ENSRNOG00000089537"; gene_version "1"; transcript_id "ENSRNOT00000155601"; transcript_version "1"; exon_number "2"; gene_name "D430019H16Rik"; gene_source "ensembl"; gene_biotype "protein_coding"; transcript_name "D430019H16Rik-201"; transcript_source "ensembl"; transcript_biotype "protein_coding"; exon_id "ENSRNOE00000789716"; exon_version "1"; tag "Ensembl_canonical";
6	ensembl	stop_codon	130157759	130157761	0	+	0	gene_id "ENSRNOG00000089537"; gene_version "1"; transcript_id "ENSRNOT00000155601"; transcript_version "1"; exon_number "2"; gene_name "D430019H16Rik"; gene_source "ensembl"; gene_biotype "protein_coding"; transcript_name "D430019H16Rik-201"; transcript_source "ensembl"; transcript_biotype "protein_coding"; tag "Ensembl_canonical";
6	ensembl	three_prime_utr	130157762	130158762	0	+	.	gene_id "ENSRNOG00000089537"; gene_version "1"; transcript_id "ENSRNOT00000155601"; transcript_version "1"; gene_name "D430019H16Rik"; gene_source "ensembl"; gene_biotype "protein_coding"; transcript_name "D430019H16Rik-201"; transcript_source "ensembl"; transcript_biotype "protein_coding"; tag "Ensembl_canonical";
6	sraer114_ss	exon	130162372	130162781	0.0169327167773515	+	.	gene_id "ENSRNOG00000089537"; transcript_id "ENSRNOG00000089537_tx_2"; exon_id "6_130162372_130162781_+"; exonnum "2"; txlen "636";
6	ensembl	exon	130180067	130180368	0	+	.	gene_id "ENSRNOG00000076913"; gene_version "1"; transcript_id "ENSRNOT00000136384"; transcript_version "1"; exon_number "1"; gene_source "ensembl"; gene_biotype "lncRNA"; transcript_source "ensembl"; transcript_biotype "lncRNA"; exon_id "ENSRNOE00000804479"; exon_version "1";
6	ENSEMBL114_rn	exon	130180067	130180368	0.165327175676427	+	.	gene_id "ENSRNOG00000076913"; transcript_id "ENSRNOG00000076913_tx_7"; exon_id "6_130180067_130180368_+"; exonnum "1"; txlen "590";
6	ensembl	gene	130180067	130217450	0	+	.	gene_id "ENSRNOG00000076913"; gene_version "1"; gene_source "ensembl"; gene_biotype "lncRNA";
6	ensembl	transcript	130180067	130217450	0	+	.	gene_id "ENSRNOG00000076913"; gene_version "1"; transcript_id "ENSRNOT00000136384"; transcript_version "1"; gene_source "ensembl"; gene_biotype "lncRNA"; transcript_source "ensembl"; transcript_biotype "lncRNA";
6	sraer114_mid	exon	130182637	130182782	0.165327175676427	+	.	gene_id "ENSRNOG00000076913"; transcript_id "ENSRNOG00000076913_tx_7"; exon_id "6_130182637_130182782_+"; exonnum "2"; txlen "590";
6	sraer114_ss	exon	130183285	130183426	0.165327175676427	+	.	gene_id "ENSRNOG00000076913"; transcript_id "ENSRNOG00000076913_tx_7"; exon_id "6_130183285_130183426_+"; exonnum "3"; txlen "590";
6	ensembl	exon	130187357	130188216	0	+	.	gene_id "ENSRNOG00000076913"; gene_version "1"; transcript_id "ENSRNOT00000123619"; transcript_version "1"; exon_number "1"; gene_source "ensembl"; gene_biotype "lncRNA"; transcript_source "ensembl"; transcript_biotype "lncRNA"; exon_id "ENSRNOE00000735080"; exon_version "1"; tag "Ensembl_canonical";
6	ensembl	transcript	130187357	130217450	0	+	.	gene_id "ENSRNOG00000076913"; gene_version "1"; transcript_id "ENSRNOT00000123619"; transcript_version "1"; gene_source "ensembl"; gene_biotype "lncRNA"; transcript_source "ensembl"; transcript_biotype "lncRNA"; tag "Ensembl_canonical";
6	ensembl	exon	130187400	130188216	0	+	.	gene_id "ENSRNOG00000076913"; gene_version "1"; transcript_id "ENSRNOT00000146954"; transcript_version "1"; exon_number "1"; gene_source "ensembl"; gene_biotype "lncRNA"; transcript_source "ensembl"; transcript_biotype "lncRNA"; exon_id "ENSRNOE00000735461"; exon_version "1";
6	ensembl	transcript	130187400	130217450	0	+	.	gene_id "ENSRNOG00000076913"; gene_version "1"; transcript_id "ENSRNOT00000146954"; transcript_version "1"; gene_source "ensembl"; gene_biotype "lncRNA"; transcript_source "ensembl"; transcript_biotype "lncRNA";
6	ensembl	exon	130187970	130188142	0	+	.	gene_id "ENSRNOG00000076913"; gene_version "1"; transcript_id "ENSRNOT00000136384"; transcript_version "1"; exon_number "2"; gene_source "ensembl"; gene_biotype "lncRNA"; transcript_source "ensembl"; transcript_biotype "lncRNA"; exon_id "ENSRNOE00000730922"; exon_version "1";
6	ensembl	exon	130188984	130189092	0	+	.	gene_id "ENSRNOG00000076913"; gene_version "1"; transcript_id "ENSRNOT00000123619"; transcript_version "1"; exon_number "2"; gene_source "ensembl"; gene_biotype "lncRNA"; transcript_source "ensembl"; transcript_biotype "lncRNA"; exon_id "ENSRNOE00000729743"; exon_version "1"; tag "Ensembl_canonical";
6	ENSEMBL114_rn	exon	130188984	130189092	0.0688043587964152	+	.	gene_id "ENSRNOG00000076913"; transcript_id "ENSRNOG00000076913_tx_13"; exon_id "6_130188984_130189092_+"; exonnum "1"; txlen "1719";
6	ENSEMBL114_rn	exon	130188984	130189092	0.0688043587964152	+	.	gene_id "ENSRNOG00000076913"; transcript_id "ENSRNOG00000076913_tx_14"; exon_id "6_130188984_130189092_+"; exonnum "1"; txlen "1254";
6	ensembl	exon	130188984	130189828	0	+	.	gene_id "ENSRNOG00000076913"; gene_version "1"; transcript_id "ENSRNOT00000136384"; transcript_version "1"; exon_number "3"; gene_source "ensembl"; gene_biotype "lncRNA"; transcript_source "ensembl"; transcript_biotype "lncRNA"; exon_id "ENSRNOE00000818670"; exon_version "1";
6	sraer114_es	exon	130188995	130189076	0.106256716662142	+	.	gene_id "ENSRNOG00000076913"; transcript_id "ENSRNOG00000076913_tx_8"; exon_id "6_130188995_130189076_+"; exonnum "1"; txlen "853";
6	ensembl	exon	130189182	130189828	0	+	.	gene_id "ENSRNOG00000076913"; gene_version "1"; transcript_id "ENSRNOT00000123619"; transcript_version "1"; exon_number "3"; gene_source "ensembl"; gene_biotype "lncRNA"; transcript_source "ensembl"; transcript_biotype "lncRNA"; exon_id "ENSRNOE00000691261"; exon_version "1"; tag "Ensembl_canonical";
6	ensembl	exon	130189182	130189828	0	+	.	gene_id "ENSRNOG00000076913"; gene_version "1"; transcript_id "ENSRNOT00000146954"; transcript_version "1"; exon_number "2"; gene_source "ensembl"; gene_biotype "lncRNA"; transcript_source "ensembl"; transcript_biotype "lncRNA"; exon_id "ENSRNOE00000691261"; exon_version "1";
6	ENSEMBL114_rn	exon	130189182	130189828	0.0688043587964152	+	.	gene_id "ENSRNOG00000076913"; transcript_id "ENSRNOG00000076913_tx_13"; exon_id "6_130189182_130189828_+"; exonnum "2"; txlen "1719";
6	ENSEMBL114_rn	exon	130189182	130189828	0.0688043587964152	+	.	gene_id "ENSRNOG00000076913"; transcript_id "ENSRNOG00000076913_tx_14"; exon_id "6_130189182_130189828_+"; exonnum "2"; txlen "1254";
6	ENSEMBL114_rn	exon	130189182	130189828	0.106256716662142	+	.	gene_id "ENSRNOG00000076913"; transcript_id "ENSRNOG00000076913_tx_8"; exon_id "6_130189182_130189828_+"; exonnum "2"; txlen "853";
6	sraer114_es	exon	130189291	130189991	0.239495989821125	+	.	gene_id "ENSRNOG00000076913"; transcript_id "ENSRNOG00000076913_tx_5"; exon_id "6_130189291_130189991_+"; exonnum "1"; txlen "825";
6	ensembl	exon	130194352	130194475	0	+	.	gene_id "ENSRNOG00000076913"; gene_version "1"; transcript_id "ENSRNOT00000136384"; transcript_version "1"; exon_number "4"; gene_source "ensembl"; gene_biotype "lncRNA"; transcript_source "ensembl"; transcript_biotype "lncRNA"; exon_id "ENSRNOE00000799561"; exon_version "1";
6	ensembl	exon	130194352	130194475	0	+	.	gene_id "ENSRNOG00000076913"; gene_version "1"; transcript_id "ENSRNOT00000123619"; transcript_version "1"; exon_number "4"; gene_source "ensembl"; gene_biotype "lncRNA"; transcript_source "ensembl"; transcript_biotype "lncRNA"; exon_id "ENSRNOE00000799561"; exon_version "1"; tag "Ensembl_canonical";
6	ensembl	exon	130194352	130194475	0	+	.	gene_id "ENSRNOG00000076913"; gene_version "1"; transcript_id "ENSRNOT00000146954"; transcript_version "1"; exon_number "3"; gene_source "ensembl"; gene_biotype "lncRNA"; transcript_source "ensembl"; transcript_biotype "lncRNA"; exon_id "ENSRNOE00000799561"; exon_version "1";
6	ENSEMBL114_rn	exon	130194352	130194475	0.0688043587964152	+	.	gene_id "ENSRNOG00000076913"; transcript_id "ENSRNOG00000076913_tx_13"; exon_id "6_130194352_130194475_+"; exonnum "3"; txlen "1719";
6	ENSEMBL114_rn	exon	130194352	130194475	0.0688043587964152	+	.	gene_id "ENSRNOG00000076913"; transcript_id "ENSRNOG00000076913_tx_14"; exon_id "6_130194352_130194475_+"; exonnum "3"; txlen "1254";
6	ENSEMBL114_rn	exon	130194352	130194475	0.239495989821125	+	.	gene_id "ENSRNOG00000076913"; transcript_id "ENSRNOG00000076913_tx_5"; exon_id "6_130194352_130194475_+"; exonnum "2"; txlen "825";
6	ENSEMBL114_rn	exon	130194352	130194475	0.106256716662142	+	.	gene_id "ENSRNOG00000076913"; transcript_id "ENSRNOG00000076913_tx_8"; exon_id "6_130194352_130194475_+"; exonnum "3"; txlen "853";
6	ensembl	exon	130207202	130207760	0	+	.	gene_id "ENSRNOG00000076913"; gene_version "1"; transcript_id "ENSRNOT00000147589"; transcript_version "1"; exon_number "1"; gene_source "ensembl"; gene_biotype "lncRNA"; transcript_source "ensembl"; transcript_biotype "lncRNA"; exon_id "ENSRNOE00000773991"; exon_version "1";
6	ensembl	transcript	130207202	130217450	0	+	.	gene_id "ENSRNOG00000076913"; gene_version "1"; transcript_id "ENSRNOT00000147589"; transcript_version "1"; gene_source "ensembl"; gene_biotype "lncRNA"; transcript_source "ensembl"; transcript_biotype "lncRNA";
6	ensembl	exon	130207671	130207760	0	+	.	gene_id "ENSRNOG00000076913"; gene_version "1"; transcript_id "ENSRNOT00000136195"; transcript_version "1"; exon_number "1"; gene_source "ensembl"; gene_biotype "lncRNA"; transcript_source "ensembl"; transcript_biotype "lncRNA"; exon_id "ENSRNOE00000699121"; exon_version "1";
6	ensembl	transcript	130207671	130217450	0	+	.	gene_id "ENSRNOG00000076913"; gene_version "1"; transcript_id "ENSRNOT00000136195"; transcript_version "1"; gene_source "ensembl"; gene_biotype "lncRNA"; transcript_source "ensembl"; transcript_biotype "lncRNA";
6	ensembl	exon	130208122	130209886	0	+	.	gene_id "ENSRNOG00000076913"; gene_version "1"; transcript_id "ENSRNOT00000147589"; transcript_version "1"; exon_number "2"; gene_source "ensembl"; gene_biotype "lncRNA"; transcript_source "ensembl"; transcript_biotype "lncRNA"; exon_id "ENSRNOE00000672673"; exon_version "1";
6	sraer114_mid	exon	130208356	130208563	0.0688043587964152	+	.	gene_id "ENSRNOG00000076913"; transcript_id "ENSRNOG00000076913_tx_13"; exon_id "6_130208356_130208563_+"; exonnum "4"; txlen "1719";
6	sraer114_mid	exon	130208356	130208563	0.0688043587964152	+	.	gene_id "ENSRNOG00000076913"; transcript_id "ENSRNOG00000076913_tx_14"; exon_id "6_130208356_130208563_+"; exonnum "4"; txlen "1254";
6	ensembl	exon	130208356	130209886	0	+	.	gene_id "ENSRNOG00000076913"; gene_version "1"; transcript_id "ENSRNOT00000123619"; transcript_version "1"; exon_number "5"; gene_source "ensembl"; gene_biotype "lncRNA"; transcript_source "ensembl"; transcript_biotype "lncRNA"; exon_id "ENSRNOE00000704672"; exon_version "1"; tag "Ensembl_canonical";
6	ensembl	exon	130208356	130209886	0	+	.	gene_id "ENSRNOG00000076913"; gene_version "1"; transcript_id "ENSRNOT00000146954"; transcript_version "1"; exon_number "4"; gene_source "ensembl"; gene_biotype "lncRNA"; transcript_source "ensembl"; transcript_biotype "lncRNA"; exon_id "ENSRNOE00000704672"; exon_version "1";
6	ensembl	exon	130208356	130209886	0	+	.	gene_id "ENSRNOG00000076913"; gene_version "1"; transcript_id "ENSRNOT00000136195"; transcript_version "1"; exon_number "2"; gene_source "ensembl"; gene_biotype "lncRNA"; transcript_source "ensembl"; transcript_biotype "lncRNA"; exon_id "ENSRNOE00000704672"; exon_version "1";
6	sraer114_es	exon	130211506	130211782	0.0724477613605516	+	.	gene_id "ENSRNOG00000076913"; transcript_id "ENSRNOG00000076913_tx_10"; exon_id "6_130211506_130211782_+"; exonnum "1"; txlen "995";
6	sraer114_es	exon	130211506	130211782	0.0724477613605516	+	.	gene_id "ENSRNOG00000076913"; transcript_id "ENSRNOG00000076913_tx_9"; exon_id "6_130211506_130211782_+"; exonnum "1"; txlen "530";
6	sraer114_mid	exon	130214213	130214299	0.0724477613605516	+	.	gene_id "ENSRNOG00000076913"; transcript_id "ENSRNOG00000076913_tx_10"; exon_id "6_130214213_130214299_+"; exonnum "2"; txlen "995";
6	sraer114_mid	exon	130214213	130214299	0.0724477613605516	+	.	gene_id "ENSRNOG00000076913"; transcript_id "ENSRNOG00000076913_tx_9"; exon_id "6_130214213_130214299_+"; exonnum "2"; txlen "530";
6	ensembl	exon	130214993	130215082	0	+	.	gene_id "ENSRNOG00000076913"; gene_version "1"; transcript_id "ENSRNOT00000136384"; transcript_version "1"; exon_number "5"; gene_source "ensembl"; gene_biotype "lncRNA"; transcript_source "ensembl"; transcript_biotype "lncRNA"; exon_id "ENSRNOE00000713284"; exon_version "1";
6	ensembl	exon	130214993	130215082	0	+	.	gene_id "ENSRNOG00000076913"; gene_version "1"; transcript_id "ENSRNOT00000123619"; transcript_version "1"; exon_number "6"; gene_source "ensembl"; gene_biotype "lncRNA"; transcript_source "ensembl"; transcript_biotype "lncRNA"; exon_id "ENSRNOE00000713284"; exon_version "1"; tag "Ensembl_canonical";
6	ensembl	exon	130214993	130215082	0	+	.	gene_id "ENSRNOG00000076913"; gene_version "1"; transcript_id "ENSRNOT00000146954"; transcript_version "1"; exon_number "5"; gene_source "ensembl"; gene_biotype "lncRNA"; transcript_source "ensembl"; transcript_biotype "lncRNA"; exon_id "ENSRNOE00000713284"; exon_version "1";
6	ensembl	exon	130214993	130215082	0	+	.	gene_id "ENSRNOG00000076913"; gene_version "1"; transcript_id "ENSRNOT00000147589"; transcript_version "1"; exon_number "3"; gene_source "ensembl"; gene_biotype "lncRNA"; transcript_source "ensembl"; transcript_biotype "lncRNA"; exon_id "ENSRNOE00000713284"; exon_version "1";
6	ENSEMBL114_rn	exon	130214993	130215082	0.0724477613605516	+	.	gene_id "ENSRNOG00000076913"; transcript_id "ENSRNOG00000076913_tx_10"; exon_id "6_130214993_130215082_+"; exonnum "3"; txlen "995";
6	ENSEMBL114_rn	exon	130214993	130215082	0.0688043587964152	+	.	gene_id "ENSRNOG00000076913"; transcript_id "ENSRNOG00000076913_tx_13"; exon_id "6_130214993_130215082_+"; exonnum "5"; txlen "1719";
6	ENSEMBL114_rn	exon	130214993	130215082	0.0688043587964152	+	.	gene_id "ENSRNOG00000076913"; transcript_id "ENSRNOG00000076913_tx_14"; exon_id "6_130214993_130215082_+"; exonnum "5"; txlen "1254";
6	ENSEMBL114_rn	exon	130214993	130215082	0.0724477613605516	+	.	gene_id "ENSRNOG00000076913"; transcript_id "ENSRNOG00000076913_tx_9"; exon_id "6_130214993_130215082_+"; exonnum "3"; txlen "530";
6	ensembl	exon	130216757	130216832	0	+	.	gene_id "ENSRNOG00000076913"; gene_version "1"; transcript_id "ENSRNOT00000123619"; transcript_version "1"; exon_number "7"; gene_source "ensembl"; gene_biotype "lncRNA"; transcript_source "ensembl"; transcript_biotype "lncRNA"; exon_id "ENSRNOE00000680786"; exon_version "1"; tag "Ensembl_canonical";
6	ENSEMBL114_rn	exon	130216757	130216832	0.0688043587964152	+	.	gene_id "ENSRNOG00000076913"; transcript_id "ENSRNOG00000076913_tx_14"; exon_id "6_130216757_130216832_+"; exonnum "6"; txlen "1254";
6	ENSEMBL114_rn	exon	130216757	130216832	0.0724477613605516	+	.	gene_id "ENSRNOG00000076913"; transcript_id "ENSRNOG00000076913_tx_9"; exon_id "6_130216757_130216832_+"; exonnum "4"; txlen "530";
6	ensembl	exon	130216757	130217450	0	+	.	gene_id "ENSRNOG00000076913"; gene_version "1"; transcript_id "ENSRNOT00000147589"; transcript_version "1"; exon_number "4"; gene_source "ensembl"; gene_biotype "lncRNA"; transcript_source "ensembl"; transcript_biotype "lncRNA"; exon_id "ENSRNOE00000738422"; exon_version "1";
6	ensembl	exon	130216910	130217450	0	+	.	gene_id "ENSRNOG00000076913"; gene_version "1"; transcript_id "ENSRNOT00000136384"; transcript_version "1"; exon_number "6"; gene_source "ensembl"; gene_biotype "lncRNA"; transcript_source "ensembl"; transcript_biotype "lncRNA"; exon_id "ENSRNOE00000731613"; exon_version "1";
6	ensembl	exon	130216910	130217450	0	+	.	gene_id "ENSRNOG00000076913"; gene_version "1"; transcript_id "ENSRNOT00000123619"; transcript_version "1"; exon_number "8"; gene_source "ensembl"; gene_biotype "lncRNA"; transcript_source "ensembl"; transcript_biotype "lncRNA"; exon_id "ENSRNOE00000731613"; exon_version "1"; tag "Ensembl_canonical";
6	ensembl	exon	130216910	130217450	0	+	.	gene_id "ENSRNOG00000076913"; gene_version "1"; transcript_id "ENSRNOT00000146954"; transcript_version "1"; exon_number "6"; gene_source "ensembl"; gene_biotype "lncRNA"; transcript_source "ensembl"; transcript_biotype "lncRNA"; exon_id "ENSRNOE00000731613"; exon_version "1";
6	ensembl	exon	130216910	130217450	0	+	.	gene_id "ENSRNOG00000076913"; gene_version "1"; transcript_id "ENSRNOT00000136195"; transcript_version "1"; exon_number "3"; gene_source "ensembl"; gene_biotype "lncRNA"; transcript_source "ensembl"; transcript_biotype "lncRNA"; exon_id "ENSRNOE00000731613"; exon_version "1";
6	ENSEMBL114_rn	exon	130216910	130217450	0.0724477613605516	+	.	gene_id "ENSRNOG00000076913"; transcript_id "ENSRNOG00000076913_tx_10"; exon_id "6_130216910_130217450_+"; exonnum "4"; txlen "995";
6	ENSEMBL114_rn	exon	130216910	130217450	0.0688043587964152	+	.	gene_id "ENSRNOG00000076913"; transcript_id "ENSRNOG00000076913_tx_13"; exon_id "6_130216910_130217450_+"; exonnum "6"; txlen "1719";
6	ensembl	exon	130229012	130229862	0	+	.	gene_id "ENSRNOG00000090848"; gene_version "1"; transcript_id "ENSRNOT00000165200"; transcript_version "1"; exon_number "1"; gene_source "ensembl"; gene_biotype "lncRNA"; transcript_source "ensembl"; transcript_biotype "lncRNA"; exon_id "ENSRNOE00000777934"; exon_version "1"; tag "Ensembl_canonical";
6	ensembl	transcript	130229012	130232531	0	+	.	gene_id "ENSRNOG00000090848"; gene_version "1"; transcript_id "ENSRNOT00000165200"; transcript_version "1"; gene_source "ensembl"; gene_biotype "lncRNA"; transcript_source "ensembl"; transcript_biotype "lncRNA"; tag "Ensembl_canonical";
6	ensembl	gene	130229012	130232857	0	+	.	gene_id "ENSRNOG00000090848"; gene_version "1"; gene_source "ensembl"; gene_biotype "lncRNA";
6	ensembl	exon	130229430	130229862	0	+	.	gene_id "ENSRNOG00000090848"; gene_version "1"; transcript_id "ENSRNOT00000159758"; transcript_version "1"; exon_number "1"; gene_source "ensembl"; gene_biotype "lncRNA"; transcript_source "ensembl"; transcript_biotype "lncRNA"; exon_id "ENSRNOE00000765377"; exon_version "1";
6	ensembl	transcript	130229430	130232857	0	+	.	gene_id "ENSRNOG00000090848"; gene_version "1"; transcript_id "ENSRNOT00000159758"; transcript_version "1"; gene_source "ensembl"; gene_biotype "lncRNA"; transcript_source "ensembl"; transcript_biotype "lncRNA";
6	ensembl	exon	130229468	130229862	0	+	.	gene_id "ENSRNOG00000090848"; gene_version "1"; transcript_id "ENSRNOT00000135035"; transcript_version "1"; exon_number "1"; gene_source "ensembl"; gene_biotype "lncRNA"; transcript_source "ensembl"; transcript_biotype "lncRNA"; exon_id "ENSRNOE00000712662"; exon_version "1";
6	ensembl	transcript	130229468	130232403	0	+	.	gene_id "ENSRNOG00000090848"; gene_version "1"; transcript_id "ENSRNOT00000135035"; transcript_version "1"; gene_source "ensembl"; gene_biotype "lncRNA"; transcript_source "ensembl"; transcript_biotype "lncRNA";
6	ensembl	exon	130230120	130230218	0	+	.	gene_id "ENSRNOG00000090848"; gene_version "1"; transcript_id "ENSRNOT00000135035"; transcript_version "1"; exon_number "2"; gene_source "ensembl"; gene_biotype "lncRNA"; transcript_source "ensembl"; transcript_biotype "lncRNA"; exon_id "ENSRNOE00000735249"; exon_version "1";
6	ensembl	exon	130230866	130231038	0	+	.	gene_id "ENSRNOG00000090848"; gene_version "1"; transcript_id "ENSRNOT00000159758"; transcript_version "1"; exon_number "2"; gene_source "ensembl"; gene_biotype "lncRNA"; transcript_source "ensembl"; transcript_biotype "lncRNA"; exon_id "ENSRNOE00000759117"; exon_version "1";
6	ensembl	exon	130231866	130232403	0	+	.	gene_id "ENSRNOG00000090848"; gene_version "1"; transcript_id "ENSRNOT00000159758"; transcript_version "1"; exon_number "3"; gene_source "ensembl"; gene_biotype "lncRNA"; transcript_source "ensembl"; transcript_biotype "lncRNA"; exon_id "ENSRNOE00000779743"; exon_version "1";
6	ensembl	exon	130231866	130232403	0	+	.	gene_id "ENSRNOG00000090848"; gene_version "1"; transcript_id "ENSRNOT00000135035"; transcript_version "1"; exon_number "3"; gene_source "ensembl"; gene_biotype "lncRNA"; transcript_source "ensembl"; transcript_biotype "lncRNA"; exon_id "ENSRNOE00000779743"; exon_version "1";
6	ensembl	exon	130231866	130232531	0	+	.	gene_id "ENSRNOG00000090848"; gene_version "1"; transcript_id "ENSRNOT00000165200"; transcript_version "1"; exon_number "2"; gene_source "ensembl"; gene_biotype "lncRNA"; transcript_source "ensembl"; transcript_biotype "lncRNA"; exon_id "ENSRNOE00000810341"; exon_version "1"; tag "Ensembl_canonical";
6	ensembl	exon	130232752	130232857	0	+	.	gene_id "ENSRNOG00000090848"; gene_version "1"; transcript_id "ENSRNOT00000159758"; transcript_version "1"; exon_number "4"; gene_source "ensembl"; gene_biotype "lncRNA"; transcript_source "ensembl"; transcript_biotype "lncRNA"; exon_id "ENSRNOE00000737439"; exon_version "1";
6	ensembl	exon	130237255	130237371	0	+	.	gene_id "ENSRNOG00000047300"; gene_version "4"; transcript_id "ENSRNOT00000074621"; transcript_version "4"; exon_number "1"; gene_name "Bdkrb2"; gene_source "ensembl"; gene_biotype "protein_coding"; transcript_name "Bdkrb2-202"; transcript_source "ensembl"; transcript_biotype "protein_coding"; exon_id "ENSRNOE00000639527"; exon_version "2"; tag "Ensembl_canonical";
6	ensembl	five_prime_utr	130237255	130237371	0	+	.	gene_id "ENSRNOG00000047300"; gene_version "4"; transcript_id "ENSRNOT00000074621"; transcript_version "4"; gene_name "Bdkrb2"; gene_source "ensembl"; gene_biotype "protein_coding"; transcript_name "Bdkrb2-202"; transcript_source "ensembl"; transcript_biotype "protein_coding"; tag "Ensembl_canonical";
6	ensembl	gene	130237255	130267209	0	+	.	gene_id "ENSRNOG00000047300"; gene_version "4"; gene_name "Bdkrb2"; gene_source "ensembl"; gene_biotype "protein_coding";
6	ensembl	transcript	130237255	130267209	0	+	.	gene_id "ENSRNOG00000047300"; gene_version "4"; transcript_id "ENSRNOT00000074621"; transcript_version "4"; gene_name "Bdkrb2"; gene_source "ensembl"; gene_biotype "protein_coding"; transcript_name "Bdkrb2-202"; transcript_source "ensembl"; transcript_biotype "protein_coding"; tag "Ensembl_canonical";
6	ensembl	exon	130237273	130237371	0	+	.	gene_id "ENSRNOG00000047300"; gene_version "4"; transcript_id "ENSRNOT00000071735"; transcript_version "4"; exon_number "1"; gene_name "Bdkrb2"; gene_source "ensembl"; gene_biotype "protein_coding"; transcript_name "Bdkrb2-201"; transcript_source "ensembl"; transcript_biotype "protein_coding"; exon_id "ENSRNOE00000594248"; exon_version "1";
6	ensembl	five_prime_utr	130237273	130237371	0	+	.	gene_id "ENSRNOG00000047300"; gene_version "4"; transcript_id "ENSRNOT00000071735"; transcript_version "4"; gene_name "Bdkrb2"; gene_source "ensembl"; gene_biotype "protein_coding"; transcript_name "Bdkrb2-201"; transcript_source "ensembl"; transcript_biotype "protein_coding";
6	ENSEMBL114_rn	exon	130237273	130237371	1.32992084876642	+	.	gene_id "ENSRNOG00000047300"; transcript_id "ENSRNOG00000047300_tx_3"; exon_id "6_130237273_130237371_+"; exonnum "1"; txlen "4205";
6	ensembl	transcript	130237273	130267205	0	+	.	gene_id "ENSRNOG00000047300"; gene_version "4"; transcript_id "ENSRNOT00000071735"; transcript_version "4"; gene_name "Bdkrb2"; gene_source "ensembl"; gene_biotype "protein_coding"; transcript_name "Bdkrb2-201"; transcript_source "ensembl"; transcript_biotype "protein_coding";
6	sraer114_mid	exon	130241200	130241272	1.32992084876642	+	.	gene_id "ENSRNOG00000047300"; transcript_id "ENSRNOG00000047300_tx_3"; exon_id "6_130241200_130241272_+"; exonnum "2"; txlen "4205";
6	ensembl	five_prime_utr	130260747	130260779	0	+	.	gene_id "ENSRNOG00000047300"; gene_version "4"; transcript_id "ENSRNOT00000071735"; transcript_version "4"; gene_name "Bdkrb2"; gene_source "ensembl"; gene_biotype "protein_coding"; transcript_name "Bdkrb2-201"; transcript_source "ensembl"; transcript_biotype "protein_coding";
6	ensembl	exon	130260747	130260850	0	+	.	gene_id "ENSRNOG00000047300"; gene_version "4"; transcript_id "ENSRNOT00000071735"; transcript_version "4"; exon_number "2"; gene_name "Bdkrb2"; gene_source "ensembl"; gene_biotype "protein_coding"; transcript_name "Bdkrb2-201"; transcript_source "ensembl"; transcript_biotype "protein_coding"; exon_id "ENSRNOE00000492724"; exon_version "2";
6	ensembl	exon	130260747	130260850	0	+	.	gene_id "ENSRNOG00000047300"; gene_version "4"; transcript_id "ENSRNOT00000074621"; transcript_version "4"; exon_number "2"; gene_name "Bdkrb2"; gene_source "ensembl"; gene_biotype "protein_coding"; transcript_name "Bdkrb2-202"; transcript_source "ensembl"; transcript_biotype "protein_coding"; exon_id "ENSRNOE00000539864"; exon_version "2"; tag "Ensembl_canonical";
6	ensembl	five_prime_utr	130260747	130260850	0	+	.	gene_id "ENSRNOG00000047300"; gene_version "4"; transcript_id "ENSRNOT00000074621"; transcript_version "4"; gene_name "Bdkrb2"; gene_source "ensembl"; gene_biotype "protein_coding"; transcript_name "Bdkrb2-202"; transcript_source "ensembl"; transcript_biotype "protein_coding"; tag "Ensembl_canonical";
6	ENSEMBL114_rn	exon	130260747	130260850	1.32992084876642	+	.	gene_id "ENSRNOG00000047300"; transcript_id "ENSRNOG00000047300_tx_3"; exon_id "6_130260747_130260850_+"; exonnum "3"; txlen "4205";
6	ensembl	start_codon	130260780	130260782	0	+	0	gene_id "ENSRNOG00000047300"; gene_version "4"; transcript_id "ENSRNOT00000071735"; transcript_version "4"; exon_number "2"; gene_name "Bdkrb2"; gene_source "ensembl"; gene_biotype "protein_coding"; transcript_name "Bdkrb2-201"; transcript_source "ensembl"; transcript_biotype "protein_coding";
6	ensembl	CDS	130260780	130260850	0	+	0	gene_id "ENSRNOG00000047300"; gene_version "4"; transcript_id "ENSRNOT00000071735"; transcript_version "4"; exon_number "2"; gene_name "Bdkrb2"; gene_source "ensembl"; gene_biotype "protein_coding"; transcript_name "Bdkrb2-201"; transcript_source "ensembl"; transcript_biotype "protein_coding"; protein_id "ENSRNOP00000064715"; protein_version "2";
6	ensembl	five_prime_utr	130262517	130262644	0	+	.	gene_id "ENSRNOG00000047300"; gene_version "4"; transcript_id "ENSRNOT00000074621"; transcript_version "4"; gene_name "Bdkrb2"; gene_source "ensembl"; gene_biotype "protein_coding"; transcript_name "Bdkrb2-202"; transcript_source "ensembl"; transcript_biotype "protein_coding"; tag "Ensembl_canonical";
6	ensembl	exon	130262517	130262733	0	+	.	gene_id "ENSRNOG00000047300"; gene_version "4"; transcript_id "ENSRNOT00000074621"; transcript_version "4"; exon_number "3"; gene_name "Bdkrb2"; gene_source "ensembl"; gene_biotype "protein_coding"; transcript_name "Bdkrb2-202"; transcript_source "ensembl"; transcript_biotype "protein_coding"; exon_id "ENSRNOE00000511559"; exon_version "2"; tag "Ensembl_canonical";
6	ENSEMBL114_rn	exon	130262517	130262733	1.32992084876642	+	.	gene_id "ENSRNOG00000047300"; transcript_id "ENSRNOG00000047300_tx_3"; exon_id "6_130262517_130262733_+"; exonnum "4"; txlen "4205";
6	ensembl	start_codon	130262645	130262647	0	+	0	gene_id "ENSRNOG00000047300"; gene_version "4"; transcript_id "ENSRNOT00000074621"; transcript_version "4"; exon_number "3"; gene_name "Bdkrb2"; gene_source "ensembl"; gene_biotype "protein_coding"; transcript_name "Bdkrb2-202"; transcript_source "ensembl"; transcript_biotype "protein_coding"; tag "Ensembl_canonical";
6	ensembl	CDS	130262645	130262733	0	+	0	gene_id "ENSRNOG00000047300"; gene_version "4"; transcript_id "ENSRNOT00000074621"; transcript_version "4"; exon_number "3"; gene_name "Bdkrb2"; gene_source "ensembl"; gene_biotype "protein_coding"; transcript_name "Bdkrb2-202"; transcript_source "ensembl"; transcript_biotype "protein_coding"; protein_id "ENSRNOP00000064990"; protein_version "1"; tag "Ensembl_canonical";
6	ensembl	CDS	130263494	130264598	0	+	1	gene_id "ENSRNOG00000047300"; gene_version "4"; transcript_id "ENSRNOT00000071735"; transcript_version "4"; exon_number "3"; gene_name "Bdkrb2"; gene_source "ensembl"; gene_biotype "protein_coding"; transcript_name "Bdkrb2-201"; transcript_source "ensembl"; transcript_biotype "protein_coding"; protein_id "ENSRNOP00000064715"; protein_version "2";
6	ensembl	CDS	130263494	130264598	0	+	1	gene_id "ENSRNOG00000047300"; gene_version "4"; transcript_id "ENSRNOT00000074621"; transcript_version "4"; exon_number "4"; gene_name "Bdkrb2"; gene_source "ensembl"; gene_biotype "protein_coding"; transcript_name "Bdkrb2-202"; transcript_source "ensembl"; transcript_biotype "protein_coding"; protein_id "ENSRNOP00000064990"; protein_version "1"; tag "Ensembl_canonical";
6	ensembl	exon	130263494	130267205	0	+	.	gene_id "ENSRNOG00000047300"; gene_version "4"; transcript_id "ENSRNOT00000071735"; transcript_version "4"; exon_number "3"; gene_name "Bdkrb2"; gene_source "ensembl"; gene_biotype "protein_coding"; transcript_name "Bdkrb2-201"; transcript_source "ensembl"; transcript_biotype "protein_coding"; exon_id "ENSRNOE00000488102"; exon_version "2";
6	ENSEMBL114_rn	exon	130263494	130267205	1.32992084876642	+	.	gene_id "ENSRNOG00000047300"; transcript_id "ENSRNOG00000047300_tx_3"; exon_id "6_130263494_130267205_+"; exonnum "5"; txlen "4205";
6	ensembl	exon	130263494	130267209	0	+	.	gene_id "ENSRNOG00000047300"; gene_version "4"; transcript_id "ENSRNOT00000074621"; transcript_version "4"; exon_number "4"; gene_name "Bdkrb2"; gene_source "ensembl"; gene_biotype "protein_coding"; transcript_name "Bdkrb2-202"; transcript_source "ensembl"; transcript_biotype "protein_coding"; exon_id "ENSRNOE00000783702"; exon_version "1"; tag "Ensembl_canonical";
6	ensembl	stop_codon	130264599	130264601	0	+	0	gene_id "ENSRNOG00000047300"; gene_version "4"; transcript_id "ENSRNOT00000071735"; transcript_version "4"; exon_number "3"; gene_name "Bdkrb2"; gene_source "ensembl"; gene_biotype "protein_coding"; transcript_name "Bdkrb2-201"; transcript_source "ensembl"; transcript_biotype "protein_coding";
6	ensembl	stop_codon	130264599	130264601	0	+	0	gene_id "ENSRNOG00000047300"; gene_version "4"; transcript_id "ENSRNOT00000074621"; transcript_version "4"; exon_number "4"; gene_name "Bdkrb2"; gene_source "ensembl"; gene_biotype "protein_coding"; transcript_name "Bdkrb2-202"; transcript_source "ensembl"; transcript_biotype "protein_coding"; tag "Ensembl_canonical";
6	ensembl	three_prime_utr	130264602	130267205	0	+	.	gene_id "ENSRNOG00000047300"; gene_version "4"; transcript_id "ENSRNOT00000071735"; transcript_version "4"; gene_name "Bdkrb2"; gene_source "ensembl"; gene_biotype "protein_coding"; transcript_name "Bdkrb2-201"; transcript_source "ensembl"; transcript_biotype "protein_coding";
6	ensembl	three_prime_utr	130264602	130267209	0	+	.	gene_id "ENSRNOG00000047300"; gene_version "4"; transcript_id "ENSRNOT00000074621"; transcript_version "4"; gene_name "Bdkrb2"; gene_source "ensembl"; gene_biotype "protein_coding"; transcript_name "Bdkrb2-202"; transcript_source "ensembl"; transcript_biotype "protein_coding"; tag "Ensembl_canonical";
6	ensembl	exon	130275478	130275773	0	+	.	gene_id "ENSRNOG00000004488"; gene_version "5"; transcript_id "ENSRNOT00000005953"; transcript_version "5"; exon_number "1"; gene_name "Bdkrb1"; gene_source "ensembl"; gene_biotype "protein_coding"; transcript_name "Bdkrb1-201"; transcript_source "ensembl"; transcript_biotype "protein_coding"; exon_id "ENSRNOE00000042220"; exon_version "4"; tag "Ensembl_canonical";
6	ensembl	five_prime_utr	130275478	130275773	0	+	.	gene_id "ENSRNOG00000004488"; gene_version "5"; transcript_id "ENSRNOT00000005953"; transcript_version "5"; gene_name "Bdkrb1"; gene_source "ensembl"; gene_biotype "protein_coding"; transcript_name "Bdkrb1-201"; transcript_source "ensembl"; transcript_biotype "protein_coding"; tag "Ensembl_canonical";
6	ENSEMBL114_rn	exon	130275478	130275773	0.0892156078585652	+	.	gene_id "ENSRNOG00000004488"; transcript_id "ENSRNOG00000004488_tx_2"; exon_id "6_130275478_130275773_+"; exonnum "1"; txlen "567";
6	ensembl	gene	130275478	130280973	0	+	.	gene_id "ENSRNOG00000004488"; gene_version "5"; gene_name "Bdkrb1"; gene_source "ensembl"; gene_biotype "protein_coding";
6	ensembl	transcript	130275478	130280973	0	+	.	gene_id "ENSRNOG00000004488"; gene_version "5"; transcript_id "ENSRNOT00000005953"; transcript_version "5"; gene_name "Bdkrb1"; gene_source "ensembl"; gene_biotype "protein_coding"; transcript_name "Bdkrb1-201"; transcript_source "ensembl"; transcript_biotype "protein_coding"; tag "Ensembl_canonical";
6	sraer114_ss	exon	130276304	130276574	0.0892156078585652	+	.	gene_id "ENSRNOG00000004488"; transcript_id "ENSRNOG00000004488_tx_2"; exon_id "6_130276304_130276574_+"; exonnum "2"; txlen "567";
6	ensembl	five_prime_utr	130276879	130276929	0	+	.	gene_id "ENSRNOG00000004488"; gene_version "5"; transcript_id "ENSRNOT00000005953"; transcript_version "5"; gene_name "Bdkrb1"; gene_source "ensembl"; gene_biotype "protein_coding"; transcript_name "Bdkrb1-201"; transcript_source "ensembl"; transcript_biotype "protein_coding"; tag "Ensembl_canonical";
6	ensembl	exon	130276879	130280973	0	+	.	gene_id "ENSRNOG00000004488"; gene_version "5"; transcript_id "ENSRNOT00000005953"; transcript_version "5"; exon_number "2"; gene_name "Bdkrb1"; gene_source "ensembl"; gene_biotype "protein_coding"; transcript_name "Bdkrb1-201"; transcript_source "ensembl"; transcript_biotype "protein_coding"; exon_id "ENSRNOE00000042294"; exon_version "3"; tag "Ensembl_canonical";
6	ensembl	start_codon	130276930	130276932	0	+	0	gene_id "ENSRNOG00000004488"; gene_version "5"; transcript_id "ENSRNOT00000005953"; transcript_version "5"; exon_number "2"; gene_name "Bdkrb1"; gene_source "ensembl"; gene_biotype "protein_coding"; transcript_name "Bdkrb1-201"; transcript_source "ensembl"; transcript_biotype "protein_coding"; tag "Ensembl_canonical";
6	ensembl	CDS	130276930	130277940	0	+	0	gene_id "ENSRNOG00000004488"; gene_version "5"; transcript_id "ENSRNOT00000005953"; transcript_version "5"; exon_number "2"; gene_name "Bdkrb1"; gene_source "ensembl"; gene_biotype "protein_coding"; transcript_name "Bdkrb1-201"; transcript_source "ensembl"; transcript_biotype "protein_coding"; protein_id "ENSRNOP00000005953"; protein_version "2"; tag "Ensembl_canonical";
6	ensembl	stop_codon	130277941	130277943	0	+	0	gene_id "ENSRNOG00000004488"; gene_version "5"; transcript_id "ENSRNOT00000005953"; transcript_version "5"; exon_number "2"; gene_name "Bdkrb1"; gene_source "ensembl"; gene_biotype "protein_coding"; transcript_name "Bdkrb1-201"; transcript_source "ensembl"; transcript_biotype "protein_coding"; tag "Ensembl_canonical";
6	ensembl	three_prime_utr	130277944	130280973	0	+	.	gene_id "ENSRNOG00000004488"; gene_version "5"; transcript_id "ENSRNOT00000005953"; transcript_version "5"; gene_name "Bdkrb1"; gene_source "ensembl"; gene_biotype "protein_coding"; transcript_name "Bdkrb1-201"; transcript_source "ensembl"; transcript_biotype "protein_coding"; tag "Ensembl_canonical";
6	sraer114_es	exon	130350816	130350923	7.77267194864354	+	.	gene_id "ENSRNOG00000042427"; transcript_id "ENSRNOG00000042427_tx_2"; exon_id "6_130350816_130350923_+"; exonnum "1"; txlen "2293";
6	sraer114_es	exon	130357244	130357322	545.535152641209	+	.	gene_id "ENSRNOG00000042427"; transcript_id "ENSRNOG00000042427_tx_1"; exon_id "6_130357244_130357322_+"; exonnum "1"; txlen "2264";
6	ensembl	exon	130370042	130370063	0	+	.	gene_id "ENSRNOG00000042427"; gene_version "5"; transcript_id "ENSRNOT00000098162"; transcript_version "2"; exon_number "1"; gene_name "Gskip"; gene_source "ensembl"; gene_biotype "protein_coding"; transcript_name "Gskip-201"; transcript_source "ensembl"; transcript_biotype "protein_coding"; exon_id "ENSRNOE00000606136"; exon_version "1"; tag "Ensembl_canonical";
6	ensembl	CDS	130370042	130370063	0	+	0	gene_id "ENSRNOG00000042427"; gene_version "5"; transcript_id "ENSRNOT00000098162"; transcript_version "2"; exon_number "1"; gene_name "Gskip"; gene_source "ensembl"; gene_biotype "protein_coding"; transcript_name "Gskip-201"; transcript_source "ensembl"; transcript_biotype "protein_coding"; protein_id "ENSRNOP00000085422"; protein_version "1"; tag "Ensembl_canonical";
6	ensembl	gene	130370042	130373873	0	+	.	gene_id "ENSRNOG00000042427"; gene_version "5"; gene_name "Gskip"; gene_source "ensembl"; gene_biotype "protein_coding";
6	ensembl	transcript	130370042	130373873	0	+	.	gene_id "ENSRNOG00000042427"; gene_version "5"; transcript_id "ENSRNOT00000098162"; transcript_version "2"; gene_name "Gskip"; gene_source "ensembl"; gene_biotype "protein_coding"; transcript_name "Gskip-201"; transcript_source "ensembl"; transcript_biotype "protein_coding"; tag "Ensembl_canonical";
6	sraer114_mid	exon	130370188	130370446	545.535152641209	+	.	gene_id "ENSRNOG00000042427"; transcript_id "ENSRNOG00000042427_tx_1"; exon_id "6_130370188_130370446_+"; exonnum "2"; txlen "2264";
6	sraer114_mid	exon	130370188	130370446	7.77267194864354	+	.	gene_id "ENSRNOG00000042427"; transcript_id "ENSRNOG00000042427_tx_2"; exon_id "6_130370188_130370446_+"; exonnum "2"; txlen "2293";
6	ensembl	exon	130370199	130370446	0	+	.	gene_id "ENSRNOG00000042427"; gene_version "5"; transcript_id "ENSRNOT00000098162"; transcript_version "2"; exon_number "2"; gene_name "Gskip"; gene_source "ensembl"; gene_biotype "protein_coding"; transcript_name "Gskip-201"; transcript_source "ensembl"; transcript_biotype "protein_coding"; exon_id "ENSRNOE00000660249"; exon_version "1"; tag "Ensembl_canonical";
6	ensembl	CDS	130370199	130370446	0	+	2	gene_id "ENSRNOG00000042427"; gene_version "5"; transcript_id "ENSRNOT00000098162"; transcript_version "2"; exon_number "2"; gene_name "Gskip"; gene_source "ensembl"; gene_biotype "protein_coding"; transcript_name "Gskip-201"; transcript_source "ensembl"; transcript_biotype "protein_coding"; protein_id "ENSRNOP00000085422"; protein_version "1"; tag "Ensembl_canonical";
6	ensembl	CDS	130371948	130372106	0	+	0	gene_id "ENSRNOG00000042427"; gene_version "5"; transcript_id "ENSRNOT00000098162"; transcript_version "2"; exon_number "3"; gene_name "Gskip"; gene_source "ensembl"; gene_biotype "protein_coding"; transcript_name "Gskip-201"; transcript_source "ensembl"; transcript_biotype "protein_coding"; protein_id "ENSRNOP00000085422"; protein_version "1"; tag "Ensembl_canonical";
6	ensembl	exon	130371948	130373873	0	+	.	gene_id "ENSRNOG00000042427"; gene_version "5"; transcript_id "ENSRNOT00000098162"; transcript_version "2"; exon_number "3"; gene_name "Gskip"; gene_source "ensembl"; gene_biotype "protein_coding"; transcript_name "Gskip-201"; transcript_source "ensembl"; transcript_biotype "protein_coding"; exon_id "ENSRNOE00000044449"; exon_version "9"; tag "Ensembl_canonical";
6	ENSEMBL114_rn	exon	130371948	130373873	545.535152641209	+	.	gene_id "ENSRNOG00000042427"; transcript_id "ENSRNOG00000042427_tx_1"; exon_id "6_130371948_130373873_+"; exonnum "3"; txlen "2264";
6	ENSEMBL114_rn	exon	130371948	130373873	7.77267194864354	+	.	gene_id "ENSRNOG00000042427"; transcript_id "ENSRNOG00000042427_tx_2"; exon_id "6_130371948_130373873_+"; exonnum "3"; txlen "2293";
6	ensembl	stop_codon	130372107	130372109	0	+	0	gene_id "ENSRNOG00000042427"; gene_version "5"; transcript_id "ENSRNOT00000098162"; transcript_version "2"; exon_number "3"; gene_name "Gskip"; gene_source "ensembl"; gene_biotype "protein_coding"; transcript_name "Gskip-201"; transcript_source "ensembl"; transcript_biotype "protein_coding"; tag "Ensembl_canonical";
6	ensembl	three_prime_utr	130372110	130373873	0	+	.	gene_id "ENSRNOG00000042427"; gene_version "5"; transcript_id "ENSRNOT00000098162"; transcript_version "2"; gene_name "Gskip"; gene_source "ensembl"; gene_biotype "protein_coding"; transcript_name "Gskip-201"; transcript_source "ensembl"; transcript_biotype "protein_coding"; tag "Ensembl_canonical";
6	ensembl	five_prime_utr	130376550	130376728	0	+	.	gene_id "ENSRNOG00000055714"; gene_version "3"; transcript_id "ENSRNOT00000171648"; transcript_version "1"; gene_name "Ak7"; gene_source "ensembl"; gene_biotype "protein_coding"; transcript_name "Ak7-203"; transcript_source "ensembl"; transcript_biotype "protein_coding"; tag "Ensembl_canonical";
6	ensembl	five_prime_utr	130376550	130376728	0	+	.	gene_id "ENSRNOG00000055714"; gene_version "3"; transcript_id "ENSRNOT00000083626"; transcript_version "3"; gene_name "Ak7"; gene_source "ensembl"; gene_biotype "protein_coding"; transcript_name "Ak7-202"; transcript_source "ensembl"; transcript_biotype "protein_coding";
6	ensembl	exon	130376550	130376830	0	+	.	gene_id "ENSRNOG00000055714"; gene_version "3"; transcript_id "ENSRNOT00000171648"; transcript_version "1"; exon_number "1"; gene_name "Ak7"; gene_source "ensembl"; gene_biotype "protein_coding"; transcript_name "Ak7-203"; transcript_source "ensembl"; transcript_biotype "protein_coding"; exon_id "ENSRNOE00000818531"; exon_version "1"; tag "Ensembl_canonical";
6	ensembl	exon	130376550	130376830	0	+	.	gene_id "ENSRNOG00000055714"; gene_version "3"; transcript_id "ENSRNOT00000083626"; transcript_version "3"; exon_number "1"; gene_name "Ak7"; gene_source "ensembl"; gene_biotype "protein_coding"; transcript_name "Ak7-202"; transcript_source "ensembl"; transcript_biotype "protein_coding"; exon_id "ENSRNOE00000818531"; exon_version "1";
6	ensembl	transcript	130376550	130444673	0	+	.	gene_id "ENSRNOG00000055714"; gene_version "3"; transcript_id "ENSRNOT00000171648"; transcript_version "1"; gene_name "Ak7"; gene_source "ensembl"; gene_biotype "protein_coding"; transcript_name "Ak7-203"; transcript_source "ensembl"; transcript_biotype "protein_coding"; tag "Ensembl_canonical";
6	ensembl	transcript	130376550	130444673	0	+	.	gene_id "ENSRNOG00000055714"; gene_version "3"; transcript_id "ENSRNOT00000083626"; transcript_version "3"; gene_name "Ak7"; gene_source "ensembl"; gene_biotype "protein_coding"; transcript_name "Ak7-202"; transcript_source "ensembl"; transcript_biotype "protein_coding";
6	ensembl	gene	130376550	130444677	0	+	.	gene_id "ENSRNOG00000055714"; gene_version "3"; gene_name "Ak7"; gene_source "ensembl"; gene_biotype "protein_coding";
6	ensembl	five_prime_utr	130376615	130376728	0	+	.	gene_id "ENSRNOG00000055714"; gene_version "3"; transcript_id "ENSRNOT00000082522"; transcript_version "3"; gene_name "Ak7"; gene_source "ensembl"; gene_biotype "protein_coding"; transcript_name "Ak7-201"; transcript_source "ensembl"; transcript_biotype "protein_coding";
6	ensembl	exon	130376615	130376830	0	+	.	gene_id "ENSRNOG00000055714"; gene_version "3"; transcript_id "ENSRNOT00000082522"; transcript_version "3"; exon_number "1"; gene_name "Ak7"; gene_source "ensembl"; gene_biotype "protein_coding"; transcript_name "Ak7-201"; transcript_source "ensembl"; transcript_biotype "protein_coding"; exon_id "ENSRNOE00000559736"; exon_version "2";
6	ENSEMBL114_rn	exon	130376615	130376830	0.0190802234919415	+	.	gene_id "ENSRNOG00000055714"; transcript_id "ENSRNOG00000055714_tx_8"; exon_id "6_130376615_130376830_+"; exonnum "1"; txlen "2443";
6	ensembl	transcript	130376615	130444677	0	+	.	gene_id "ENSRNOG00000055714"; gene_version "3"; transcript_id "ENSRNOT00000082522"; transcript_version "3"; gene_name "Ak7"; gene_source "ensembl"; gene_biotype "protein_coding"; transcript_name "Ak7-201"; transcript_source "ensembl"; transcript_biotype "protein_coding";
6	ensembl	start_codon	130376729	130376731	0	+	0	gene_id "ENSRNOG00000055714"; gene_version "3"; transcript_id "ENSRNOT00000082522"; transcript_version "3"; exon_number "1"; gene_name "Ak7"; gene_source "ensembl"; gene_biotype "protein_coding"; transcript_name "Ak7-201"; transcript_source "ensembl"; transcript_biotype "protein_coding";
6	ensembl	start_codon	130376729	130376731	0	+	0	gene_id "ENSRNOG00000055714"; gene_version "3"; transcript_id "ENSRNOT00000171648"; transcript_version "1"; exon_number "1"; gene_name "Ak7"; gene_source "ensembl"; gene_biotype "protein_coding"; transcript_name "Ak7-203"; transcript_source "ensembl"; transcript_biotype "protein_coding"; tag "Ensembl_canonical";
6	ensembl	start_codon	130376729	130376731	0	+	0	gene_id "ENSRNOG00000055714"; gene_version "3"; transcript_id "ENSRNOT00000083626"; transcript_version "3"; exon_number "1"; gene_name "Ak7"; gene_source "ensembl"; gene_biotype "protein_coding"; transcript_name "Ak7-202"; transcript_source "ensembl"; transcript_biotype "protein_coding";
6	ensembl	CDS	130376729	130376830	0	+	0	gene_id "ENSRNOG00000055714"; gene_version "3"; transcript_id "ENSRNOT00000082522"; transcript_version "3"; exon_number "1"; gene_name "Ak7"; gene_source "ensembl"; gene_biotype "protein_coding"; transcript_name "Ak7-201"; transcript_source "ensembl"; transcript_biotype "protein_coding"; protein_id "ENSRNOP00000073263"; protein_version "2";
6	ensembl	CDS	130376729	130376830	0	+	0	gene_id "ENSRNOG00000055714"; gene_version "3"; transcript_id "ENSRNOT00000171648"; transcript_version "1"; exon_number "1"; gene_name "Ak7"; gene_source "ensembl"; gene_biotype "protein_coding"; transcript_name "Ak7-203"; transcript_source "ensembl"; transcript_biotype "protein_coding"; protein_id "ENSRNOP00000105834"; protein_version "1"; tag "Ensembl_canonical";
6	ensembl	CDS	130376729	130376830	0	+	0	gene_id "ENSRNOG00000055714"; gene_version "3"; transcript_id "ENSRNOT00000083626"; transcript_version "3"; exon_number "1"; gene_name "Ak7"; gene_source "ensembl"; gene_biotype "protein_coding"; transcript_name "Ak7-202"; transcript_source "ensembl"; transcript_biotype "protein_coding"; protein_id "ENSRNOP00000070935"; protein_version "2";
6	ensembl	exon	130379657	130379854	0	+	.	gene_id "ENSRNOG00000055714"; gene_version "3"; transcript_id "ENSRNOT00000171648"; transcript_version "1"; exon_number "2"; gene_name "Ak7"; gene_source "ensembl"; gene_biotype "protein_coding"; transcript_name "Ak7-203"; transcript_source "ensembl"; transcript_biotype "protein_coding"; exon_id "ENSRNOE00000542034"; exon_version "1"; tag "Ensembl_canonical";
6	ensembl	CDS	130379657	130379854	0	+	0	gene_id "ENSRNOG00000055714"; gene_version "3"; transcript_id "ENSRNOT00000171648"; transcript_version "1"; exon_number "2"; gene_name "Ak7"; gene_source "ensembl"; gene_biotype "protein_coding"; transcript_name "Ak7-203"; transcript_source "ensembl"; transcript_biotype "protein_coding"; protein_id "ENSRNOP00000105834"; protein_version "1"; tag "Ensembl_canonical";
6	ensembl	exon	130379657	130379854	0	+	.	gene_id "ENSRNOG00000055714"; gene_version "3"; transcript_id "ENSRNOT00000083626"; transcript_version "3"; exon_number "2"; gene_name "Ak7"; gene_source "ensembl"; gene_biotype "protein_coding"; transcript_name "Ak7-202"; transcript_source "ensembl"; transcript_biotype "protein_coding"; exon_id "ENSRNOE00000542034"; exon_version "1";
6	ensembl	CDS	130379657	130379854	0	+	0	gene_id "ENSRNOG00000055714"; gene_version "3"; transcript_id "ENSRNOT00000083626"; transcript_version "3"; exon_number "2"; gene_name "Ak7"; gene_source "ensembl"; gene_biotype "protein_coding"; transcript_name "Ak7-202"; transcript_source "ensembl"; transcript_biotype "protein_coding"; protein_id "ENSRNOP00000070935"; protein_version "2";
6	ENSEMBL114_rn	exon	130379657	130379854	0.0190802234919415	+	.	gene_id "ENSRNOG00000055714"; transcript_id "ENSRNOG00000055714_tx_8"; exon_id "6_130379657_130379854_+"; exonnum "2"; txlen "2443";
6	ensembl	exon	130383753	130383861	0	+	.	gene_id "ENSRNOG00000055714"; gene_version "3"; transcript_id "ENSRNOT00000082522"; transcript_version "3"; exon_number "2"; gene_name "Ak7"; gene_source "ensembl"; gene_biotype "protein_coding"; transcript_name "Ak7-201"; transcript_source "ensembl"; transcript_biotype "protein_coding"; exon_id "ENSRNOE00000562521"; exon_version "1";
6	ensembl	CDS	130383753	130383861	0	+	0	gene_id "ENSRNOG00000055714"; gene_version "3"; transcript_id "ENSRNOT00000082522"; transcript_version "3"; exon_number "2"; gene_name "Ak7"; gene_source "ensembl"; gene_biotype "protein_coding"; transcript_name "Ak7-201"; transcript_source "ensembl"; transcript_biotype "protein_coding"; protein_id "ENSRNOP00000073263"; protein_version "2";
6	ensembl	exon	130383753	130383861	0	+	.	gene_id "ENSRNOG00000055714"; gene_version "3"; transcript_id "ENSRNOT00000171648"; transcript_version "1"; exon_number "3"; gene_name "Ak7"; gene_source "ensembl"; gene_biotype "protein_coding"; transcript_name "Ak7-203"; transcript_source "ensembl"; transcript_biotype "protein_coding"; exon_id "ENSRNOE00000562521"; exon_version "1"; tag "Ensembl_canonical";
6	ensembl	CDS	130383753	130383861	0	+	0	gene_id "ENSRNOG00000055714"; gene_version "3"; transcript_id "ENSRNOT00000171648"; transcript_version "1"; exon_number "3"; gene_name "Ak7"; gene_source "ensembl"; gene_biotype "protein_coding"; transcript_name "Ak7-203"; transcript_source "ensembl"; transcript_biotype "protein_coding"; protein_id "ENSRNOP00000105834"; protein_version "1"; tag "Ensembl_canonical";
6	ensembl	exon	130383753	130383861	0	+	.	gene_id "ENSRNOG00000055714"; gene_version "3"; transcript_id "ENSRNOT00000083626"; transcript_version "3"; exon_number "3"; gene_name "Ak7"; gene_source "ensembl"; gene_biotype "protein_coding"; transcript_name "Ak7-202"; transcript_source "ensembl"; transcript_biotype "protein_coding"; exon_id "ENSRNOE00000562521"; exon_version "1";
6	ensembl	CDS	130383753	130383861	0	+	0	gene_id "ENSRNOG00000055714"; gene_version "3"; transcript_id "ENSRNOT00000083626"; transcript_version "3"; exon_number "3"; gene_name "Ak7"; gene_source "ensembl"; gene_biotype "protein_coding"; transcript_name "Ak7-202"; transcript_source "ensembl"; transcript_biotype "protein_coding"; protein_id "ENSRNOP00000070935"; protein_version "2";
6	ENSEMBL114_rn	exon	130383753	130383861	0.0190802234919415	+	.	gene_id "ENSRNOG00000055714"; transcript_id "ENSRNOG00000055714_tx_8"; exon_id "6_130383753_130383861_+"; exonnum "3"; txlen "2443";
6	ensembl	exon	130388715	130388809	0	+	.	gene_id "ENSRNOG00000055714"; gene_version "3"; transcript_id "ENSRNOT00000082522"; transcript_version "3"; exon_number "3"; gene_name "Ak7"; gene_source "ensembl"; gene_biotype "protein_coding"; transcript_name "Ak7-201"; transcript_source "ensembl"; transcript_biotype "protein_coding"; exon_id "ENSRNOE00000566320"; exon_version "1";
6	ensembl	CDS	130388715	130388809	0	+	2	gene_id "ENSRNOG00000055714"; gene_version "3"; transcript_id "ENSRNOT00000082522"; transcript_version "3"; exon_number "3"; gene_name "Ak7"; gene_source "ensembl"; gene_biotype "protein_coding"; transcript_name "Ak7-201"; transcript_source "ensembl"; transcript_biotype "protein_coding"; protein_id "ENSRNOP00000073263"; protein_version "2";
6	ensembl	exon	130388715	130388809	0	+	.	gene_id "ENSRNOG00000055714"; gene_version "3"; transcript_id "ENSRNOT00000171648"; transcript_version "1"; exon_number "4"; gene_name "Ak7"; gene_source "ensembl"; gene_biotype "protein_coding"; transcript_name "Ak7-203"; transcript_source "ensembl"; transcript_biotype "protein_coding"; exon_id "ENSRNOE00000566320"; exon_version "1"; tag "Ensembl_canonical";
6	ensembl	CDS	130388715	130388809	0	+	2	gene_id "ENSRNOG00000055714"; gene_version "3"; transcript_id "ENSRNOT00000171648"; transcript_version "1"; exon_number "4"; gene_name "Ak7"; gene_source "ensembl"; gene_biotype "protein_coding"; transcript_name "Ak7-203"; transcript_source "ensembl"; transcript_biotype "protein_coding"; protein_id "ENSRNOP00000105834"; protein_version "1"; tag "Ensembl_canonical";
6	ensembl	exon	130388715	130388809	0	+	.	gene_id "ENSRNOG00000055714"; gene_version "3"; transcript_id "ENSRNOT00000083626"; transcript_version "3"; exon_number "4"; gene_name "Ak7"; gene_source "ensembl"; gene_biotype "protein_coding"; transcript_name "Ak7-202"; transcript_source "ensembl"; transcript_biotype "protein_coding"; exon_id "ENSRNOE00000566320"; exon_version "1";
6	ensembl	CDS	130388715	130388809	0	+	2	gene_id "ENSRNOG00000055714"; gene_version "3"; transcript_id "ENSRNOT00000083626"; transcript_version "3"; exon_number "4"; gene_name "Ak7"; gene_source "ensembl"; gene_biotype "protein_coding"; transcript_name "Ak7-202"; transcript_source "ensembl"; transcript_biotype "protein_coding"; protein_id "ENSRNOP00000070935"; protein_version "2";
6	ENSEMBL114_rn	exon	130388715	130388809	0.0190802234919415	+	.	gene_id "ENSRNOG00000055714"; transcript_id "ENSRNOG00000055714_tx_8"; exon_id "6_130388715_130388809_+"; exonnum "4"; txlen "2443";
6	ensembl	exon	130399087	130399197	0	+	.	gene_id "ENSRNOG00000055714"; gene_version "3"; transcript_id "ENSRNOT00000082522"; transcript_version "3"; exon_number "4"; gene_name "Ak7"; gene_source "ensembl"; gene_biotype "protein_coding"; transcript_name "Ak7-201"; transcript_source "ensembl"; transcript_biotype "protein_coding"; exon_id "ENSRNOE00000522694"; exon_version "1";
6	ensembl	CDS	130399087	130399197	0	+	0	gene_id "ENSRNOG00000055714"; gene_version "3"; transcript_id "ENSRNOT00000082522"; transcript_version "3"; exon_number "4"; gene_name "Ak7"; gene_source "ensembl"; gene_biotype "protein_coding"; transcript_name "Ak7-201"; transcript_source "ensembl"; transcript_biotype "protein_coding"; protein_id "ENSRNOP00000073263"; protein_version "2";
6	ensembl	exon	130399087	130399197	0	+	.	gene_id "ENSRNOG00000055714"; gene_version "3"; transcript_id "ENSRNOT00000171648"; transcript_version "1"; exon_number "5"; gene_name "Ak7"; gene_source "ensembl"; gene_biotype "protein_coding"; transcript_name "Ak7-203"; transcript_source "ensembl"; transcript_biotype "protein_coding"; exon_id "ENSRNOE00000522694"; exon_version "1"; tag "Ensembl_canonical";
6	ensembl	CDS	130399087	130399197	0	+	0	gene_id "ENSRNOG00000055714"; gene_version "3"; transcript_id "ENSRNOT00000171648"; transcript_version "1"; exon_number "5"; gene_name "Ak7"; gene_source "ensembl"; gene_biotype "protein_coding"; transcript_name "Ak7-203"; transcript_source "ensembl"; transcript_biotype "protein_coding"; protein_id "ENSRNOP00000105834"; protein_version "1"; tag "Ensembl_canonical";
6	ensembl	exon	130399087	130399197	0	+	.	gene_id "ENSRNOG00000055714"; gene_version "3"; transcript_id "ENSRNOT00000083626"; transcript_version "3"; exon_number "5"; gene_name "Ak7"; gene_source "ensembl"; gene_biotype "protein_coding"; transcript_name "Ak7-202"; transcript_source "ensembl"; transcript_biotype "protein_coding"; exon_id "ENSRNOE00000522694"; exon_version "1";
6	ensembl	CDS	130399087	130399197	0	+	0	gene_id "ENSRNOG00000055714"; gene_version "3"; transcript_id "ENSRNOT00000083626"; transcript_version "3"; exon_number "5"; gene_name "Ak7"; gene_source "ensembl"; gene_biotype "protein_coding"; transcript_name "Ak7-202"; transcript_source "ensembl"; transcript_biotype "protein_coding"; protein_id "ENSRNOP00000070935"; protein_version "2";
6	ENSEMBL114_rn	exon	130399087	130399197	0.0190802234919415	+	.	gene_id "ENSRNOG00000055714"; transcript_id "ENSRNOG00000055714_tx_8"; exon_id "6_130399087_130399197_+"; exonnum "5"; txlen "2443";
6	ensembl	exon	130405766	130405846	0	+	.	gene_id "ENSRNOG00000055714"; gene_version "3"; transcript_id "ENSRNOT00000082522"; transcript_version "3"; exon_number "5"; gene_name "Ak7"; gene_source "ensembl"; gene_biotype "protein_coding"; transcript_name "Ak7-201"; transcript_source "ensembl"; transcript_biotype "protein_coding"; exon_id "ENSRNOE00000573462"; exon_version "1";
6	ensembl	CDS	130405766	130405846	0	+	0	gene_id "ENSRNOG00000055714"; gene_version "3"; transcript_id "ENSRNOT00000082522"; transcript_version "3"; exon_number "5"; gene_name "Ak7"; gene_source "ensembl"; gene_biotype "protein_coding"; transcript_name "Ak7-201"; transcript_source "ensembl"; transcript_biotype "protein_coding"; protein_id "ENSRNOP00000073263"; protein_version "2";
6	ensembl	exon	130405766	130405846	0	+	.	gene_id "ENSRNOG00000055714"; gene_version "3"; transcript_id "ENSRNOT00000171648"; transcript_version "1"; exon_number "6"; gene_name "Ak7"; gene_source "ensembl"; gene_biotype "protein_coding"; transcript_name "Ak7-203"; transcript_source "ensembl"; transcript_biotype "protein_coding"; exon_id "ENSRNOE00000573462"; exon_version "1"; tag "Ensembl_canonical";
6	ensembl	CDS	130405766	130405846	0	+	0	gene_id "ENSRNOG00000055714"; gene_version "3"; transcript_id "ENSRNOT00000171648"; transcript_version "1"; exon_number "6"; gene_name "Ak7"; gene_source "ensembl"; gene_biotype "protein_coding"; transcript_name "Ak7-203"; transcript_source "ensembl"; transcript_biotype "protein_coding"; protein_id "ENSRNOP00000105834"; protein_version "1"; tag "Ensembl_canonical";
6	ENSEMBL114_rn	exon	130405766	130405846	0.0190802234919415	+	.	gene_id "ENSRNOG00000055714"; transcript_id "ENSRNOG00000055714_tx_8"; exon_id "6_130405766_130405846_+"; exonnum "6"; txlen "2443";
6	ensembl	exon	130407314	130407402	0	+	.	gene_id "ENSRNOG00000055714"; gene_version "3"; transcript_id "ENSRNOT00000082522"; transcript_version "3"; exon_number "6"; gene_name "Ak7"; gene_source "ensembl"; gene_biotype "protein_coding"; transcript_name "Ak7-201"; transcript_source "ensembl"; transcript_biotype "protein_coding"; exon_id "ENSRNOE00000559687"; exon_version "1";
6	ensembl	CDS	130407314	130407402	0	+	0	gene_id "ENSRNOG00000055714"; gene_version "3"; transcript_id "ENSRNOT00000082522"; transcript_version "3"; exon_number "6"; gene_name "Ak7"; gene_source "ensembl"; gene_biotype "protein_coding"; transcript_name "Ak7-201"; transcript_source "ensembl"; transcript_biotype "protein_coding"; protein_id "ENSRNOP00000073263"; protein_version "2";
6	ensembl	exon	130407314	130407402	0	+	.	gene_id "ENSRNOG00000055714"; gene_version "3"; transcript_id "ENSRNOT00000171648"; transcript_version "1"; exon_number "7"; gene_name "Ak7"; gene_source "ensembl"; gene_biotype "protein_coding"; transcript_name "Ak7-203"; transcript_source "ensembl"; transcript_biotype "protein_coding"; exon_id "ENSRNOE00000559687"; exon_version "1"; tag "Ensembl_canonical";
6	ensembl	CDS	130407314	130407402	0	+	0	gene_id "ENSRNOG00000055714"; gene_version "3"; transcript_id "ENSRNOT00000171648"; transcript_version "1"; exon_number "7"; gene_name "Ak7"; gene_source "ensembl"; gene_biotype "protein_coding"; transcript_name "Ak7-203"; transcript_source "ensembl"; transcript_biotype "protein_coding"; protein_id "ENSRNOP00000105834"; protein_version "1"; tag "Ensembl_canonical";
6	ensembl	exon	130407314	130407402	0	+	.	gene_id "ENSRNOG00000055714"; gene_version "3"; transcript_id "ENSRNOT00000083626"; transcript_version "3"; exon_number "6"; gene_name "Ak7"; gene_source "ensembl"; gene_biotype "protein_coding"; transcript_name "Ak7-202"; transcript_source "ensembl"; transcript_biotype "protein_coding"; exon_id "ENSRNOE00000559687"; exon_version "1";
6	ensembl	CDS	130407314	130407402	0	+	0	gene_id "ENSRNOG00000055714"; gene_version "3"; transcript_id "ENSRNOT00000083626"; transcript_version "3"; exon_number "6"; gene_name "Ak7"; gene_source "ensembl"; gene_biotype "protein_coding"; transcript_name "Ak7-202"; transcript_source "ensembl"; transcript_biotype "protein_coding"; protein_id "ENSRNOP00000070935"; protein_version "2";
6	ENSEMBL114_rn	exon	130407314	130407402	0.0190802234919415	+	.	gene_id "ENSRNOG00000055714"; transcript_id "ENSRNOG00000055714_tx_8"; exon_id "6_130407314_130407402_+"; exonnum "7"; txlen "2443";
6	sraer114_es	exon	130408648	130408814	0.298058125891702	+	.	gene_id "ENSRNOG00000055714"; transcript_id "ENSRNOG00000055714_tx_5"; exon_id "6_130408648_130408814_+"; exonnum "1"; txlen "1604";
6	ensembl	exon	130409238	130409328	0	+	.	gene_id "ENSRNOG00000055714"; gene_version "3"; transcript_id "ENSRNOT00000082522"; transcript_version "3"; exon_number "7"; gene_name "Ak7"; gene_source "ensembl"; gene_biotype "protein_coding"; transcript_name "Ak7-201"; transcript_source "ensembl"; transcript_biotype "protein_coding"; exon_id "ENSRNOE00000525729"; exon_version "1";
6	ensembl	CDS	130409238	130409328	0	+	1	gene_id "ENSRNOG00000055714"; gene_version "3"; transcript_id "ENSRNOT00000082522"; transcript_version "3"; exon_number "7"; gene_name "Ak7"; gene_source "ensembl"; gene_biotype "protein_coding"; transcript_name "Ak7-201"; transcript_source "ensembl"; transcript_biotype "protein_coding"; protein_id "ENSRNOP00000073263"; protein_version "2";
6	ensembl	exon	130409238	130409328	0	+	.	gene_id "ENSRNOG00000055714"; gene_version "3"; transcript_id "ENSRNOT00000171648"; transcript_version "1"; exon_number "8"; gene_name "Ak7"; gene_source "ensembl"; gene_biotype "protein_coding"; transcript_name "Ak7-203"; transcript_source "ensembl"; transcript_biotype "protein_coding"; exon_id "ENSRNOE00000525729"; exon_version "1"; tag "Ensembl_canonical";
6	ensembl	CDS	130409238	130409328	0	+	1	gene_id "ENSRNOG00000055714"; gene_version "3"; transcript_id "ENSRNOT00000171648"; transcript_version "1"; exon_number "8"; gene_name "Ak7"; gene_source "ensembl"; gene_biotype "protein_coding"; transcript_name "Ak7-203"; transcript_source "ensembl"; transcript_biotype "protein_coding"; protein_id "ENSRNOP00000105834"; protein_version "1"; tag "Ensembl_canonical";
6	ensembl	exon	130409238	130409328	0	+	.	gene_id "ENSRNOG00000055714"; gene_version "3"; transcript_id "ENSRNOT00000083626"; transcript_version "3"; exon_number "7"; gene_name "Ak7"; gene_source "ensembl"; gene_biotype "protein_coding"; transcript_name "Ak7-202"; transcript_source "ensembl"; transcript_biotype "protein_coding"; exon_id "ENSRNOE00000525729"; exon_version "1";
6	ensembl	CDS	130409238	130409328	0	+	1	gene_id "ENSRNOG00000055714"; gene_version "3"; transcript_id "ENSRNOT00000083626"; transcript_version "3"; exon_number "7"; gene_name "Ak7"; gene_source "ensembl"; gene_biotype "protein_coding"; transcript_name "Ak7-202"; transcript_source "ensembl"; transcript_biotype "protein_coding"; protein_id "ENSRNOP00000070935"; protein_version "2";
6	ENSEMBL114_rn	exon	130409238	130409328	0.298058125891702	+	.	gene_id "ENSRNOG00000055714"; transcript_id "ENSRNOG00000055714_tx_5"; exon_id "6_130409238_130409328_+"; exonnum "2"; txlen "1604";
6	ENSEMBL114_rn	exon	130409238	130409328	0.0190802234919415	+	.	gene_id "ENSRNOG00000055714"; transcript_id "ENSRNOG00000055714_tx_8"; exon_id "6_130409238_130409328_+"; exonnum "8"; txlen "2443";
6	sraer114_mid	exon	130410832	130410938	0.0190802234919415	+	.	gene_id "ENSRNOG00000055714"; transcript_id "ENSRNOG00000055714_tx_8"; exon_id "6_130410832_130410938_+"; exonnum "9"; txlen "2443";
6	ensembl	exon	130411277	130411354	0	+	.	gene_id "ENSRNOG00000055714"; gene_version "3"; transcript_id "ENSRNOT00000082522"; transcript_version "3"; exon_number "8"; gene_name "Ak7"; gene_source "ensembl"; gene_biotype "protein_coding"; transcript_name "Ak7-201"; transcript_source "ensembl"; transcript_biotype "protein_coding"; exon_id "ENSRNOE00000522523"; exon_version "1";
6	ensembl	CDS	130411277	130411354	0	+	0	gene_id "ENSRNOG00000055714"; gene_version "3"; transcript_id "ENSRNOT00000082522"; transcript_version "3"; exon_number "8"; gene_name "Ak7"; gene_source "ensembl"; gene_biotype "protein_coding"; transcript_name "Ak7-201"; transcript_source "ensembl"; transcript_biotype "protein_coding"; protein_id "ENSRNOP00000073263"; protein_version "2";
6	ensembl	exon	130411277	130411354	0	+	.	gene_id "ENSRNOG00000055714"; gene_version "3"; transcript_id "ENSRNOT00000171648"; transcript_version "1"; exon_number "9"; gene_name "Ak7"; gene_source "ensembl"; gene_biotype "protein_coding"; transcript_name "Ak7-203"; transcript_source "ensembl"; transcript_biotype "protein_coding"; exon_id "ENSRNOE00000522523"; exon_version "1"; tag "Ensembl_canonical";
6	ensembl	CDS	130411277	130411354	0	+	0	gene_id "ENSRNOG00000055714"; gene_version "3"; transcript_id "ENSRNOT00000171648"; transcript_version "1"; exon_number "9"; gene_name "Ak7"; gene_source "ensembl"; gene_biotype "protein_coding"; transcript_name "Ak7-203"; transcript_source "ensembl"; transcript_biotype "protein_coding"; protein_id "ENSRNOP00000105834"; protein_version "1"; tag "Ensembl_canonical";
6	ensembl	exon	130411277	130411354	0	+	.	gene_id "ENSRNOG00000055714"; gene_version "3"; transcript_id "ENSRNOT00000083626"; transcript_version "3"; exon_number "8"; gene_name "Ak7"; gene_source "ensembl"; gene_biotype "protein_coding"; transcript_name "Ak7-202"; transcript_source "ensembl"; transcript_biotype "protein_coding"; exon_id "ENSRNOE00000522523"; exon_version "1";
6	ensembl	CDS	130411277	130411354	0	+	0	gene_id "ENSRNOG00000055714"; gene_version "3"; transcript_id "ENSRNOT00000083626"; transcript_version "3"; exon_number "8"; gene_name "Ak7"; gene_source "ensembl"; gene_biotype "protein_coding"; transcript_name "Ak7-202"; transcript_source "ensembl"; transcript_biotype "protein_coding"; protein_id "ENSRNOP00000070935"; protein_version "2";
6	ENSEMBL114_rn	exon	130411277	130411354	0.298058125891702	+	.	gene_id "ENSRNOG00000055714"; transcript_id "ENSRNOG00000055714_tx_5"; exon_id "6_130411277_130411354_+"; exonnum "3"; txlen "1604";
6	ENSEMBL114_rn	exon	130411277	130411354	0.0190802234919415	+	.	gene_id "ENSRNOG00000055714"; transcript_id "ENSRNOG00000055714_tx_8"; exon_id "6_130411277_130411354_+"; exonnum "10"; txlen "2443";
6	ensembl	exon	130412408	130412557	0	+	.	gene_id "ENSRNOG00000055714"; gene_version "3"; transcript_id "ENSRNOT00000082522"; transcript_version "3"; exon_number "9"; gene_name "Ak7"; gene_source "ensembl"; gene_biotype "protein_coding"; transcript_name "Ak7-201"; transcript_source "ensembl"; transcript_biotype "protein_coding"; exon_id "ENSRNOE00000522723"; exon_version "1";
6	ensembl	CDS	130412408	130412557	0	+	0	gene_id "ENSRNOG00000055714"; gene_version "3"; transcript_id "ENSRNOT00000082522"; transcript_version "3"; exon_number "9"; gene_name "Ak7"; gene_source "ensembl"; gene_biotype "protein_coding"; transcript_name "Ak7-201"; transcript_source "ensembl"; transcript_biotype "protein_coding"; protein_id "ENSRNOP00000073263"; protein_version "2";
6	ensembl	exon	130412408	130412557	0	+	.	gene_id "ENSRNOG00000055714"; gene_version "3"; transcript_id "ENSRNOT00000171648"; transcript_version "1"; exon_number "10"; gene_name "Ak7"; gene_source "ensembl"; gene_biotype "protein_coding"; transcript_name "Ak7-203"; transcript_source "ensembl"; transcript_biotype "protein_coding"; exon_id "ENSRNOE00000522723"; exon_version "1"; tag "Ensembl_canonical";
6	ensembl	CDS	130412408	130412557	0	+	0	gene_id "ENSRNOG00000055714"; gene_version "3"; transcript_id "ENSRNOT00000171648"; transcript_version "1"; exon_number "10"; gene_name "Ak7"; gene_source "ensembl"; gene_biotype "protein_coding"; transcript_name "Ak7-203"; transcript_source "ensembl"; transcript_biotype "protein_coding"; protein_id "ENSRNOP00000105834"; protein_version "1"; tag "Ensembl_canonical";
6	ensembl	exon	130412408	130412557	0	+	.	gene_id "ENSRNOG00000055714"; gene_version "3"; transcript_id "ENSRNOT00000083626"; transcript_version "3"; exon_number "9"; gene_name "Ak7"; gene_source "ensembl"; gene_biotype "protein_coding"; transcript_name "Ak7-202"; transcript_source "ensembl"; transcript_biotype "protein_coding"; exon_id "ENSRNOE00000522723"; exon_version "1";
6	ensembl	CDS	130412408	130412557	0	+	0	gene_id "ENSRNOG00000055714"; gene_version "3"; transcript_id "ENSRNOT00000083626"; transcript_version "3"; exon_number "9"; gene_name "Ak7"; gene_source "ensembl"; gene_biotype "protein_coding"; transcript_name "Ak7-202"; transcript_source "ensembl"; transcript_biotype "protein_coding"; protein_id "ENSRNOP00000070935"; protein_version "2";
6	ENSEMBL114_rn	exon	130412408	130412557	0.298058125891702	+	.	gene_id "ENSRNOG00000055714"; transcript_id "ENSRNOG00000055714_tx_5"; exon_id "6_130412408_130412557_+"; exonnum "4"; txlen "1604";
6	ENSEMBL114_rn	exon	130412408	130412557	0.0190802234919415	+	.	gene_id "ENSRNOG00000055714"; transcript_id "ENSRNOG00000055714_tx_8"; exon_id "6_130412408_130412557_+"; exonnum "11"; txlen "2443";
6	ensembl	exon	130414955	130415083	0	+	.	gene_id "ENSRNOG00000055714"; gene_version "3"; transcript_id "ENSRNOT00000082522"; transcript_version "3"; exon_number "10"; gene_name "Ak7"; gene_source "ensembl"; gene_biotype "protein_coding"; transcript_name "Ak7-201"; transcript_source "ensembl"; transcript_biotype "protein_coding"; exon_id "ENSRNOE00000526384"; exon_version "1";
6	ensembl	CDS	130414955	130415083	0	+	0	gene_id "ENSRNOG00000055714"; gene_version "3"; transcript_id "ENSRNOT00000082522"; transcript_version "3"; exon_number "10"; gene_name "Ak7"; gene_source "ensembl"; gene_biotype "protein_coding"; transcript_name "Ak7-201"; transcript_source "ensembl"; transcript_biotype "protein_coding"; protein_id "ENSRNOP00000073263"; protein_version "2";
6	ensembl	exon	130414955	130415083	0	+	.	gene_id "ENSRNOG00000055714"; gene_version "3"; transcript_id "ENSRNOT00000171648"; transcript_version "1"; exon_number "11"; gene_name "Ak7"; gene_source "ensembl"; gene_biotype "protein_coding"; transcript_name "Ak7-203"; transcript_source "ensembl"; transcript_biotype "protein_coding"; exon_id "ENSRNOE00000526384"; exon_version "1"; tag "Ensembl_canonical";
6	ensembl	CDS	130414955	130415083	0	+	0	gene_id "ENSRNOG00000055714"; gene_version "3"; transcript_id "ENSRNOT00000171648"; transcript_version "1"; exon_number "11"; gene_name "Ak7"; gene_source "ensembl"; gene_biotype "protein_coding"; transcript_name "Ak7-203"; transcript_source "ensembl"; transcript_biotype "protein_coding"; protein_id "ENSRNOP00000105834"; protein_version "1"; tag "Ensembl_canonical";
6	ensembl	exon	130414955	130415083	0	+	.	gene_id "ENSRNOG00000055714"; gene_version "3"; transcript_id "ENSRNOT00000083626"; transcript_version "3"; exon_number "10"; gene_name "Ak7"; gene_source "ensembl"; gene_biotype "protein_coding"; transcript_name "Ak7-202"; transcript_source "ensembl"; transcript_biotype "protein_coding"; exon_id "ENSRNOE00000526384"; exon_version "1";
6	ensembl	CDS	130414955	130415083	0	+	0	gene_id "ENSRNOG00000055714"; gene_version "3"; transcript_id "ENSRNOT00000083626"; transcript_version "3"; exon_number "10"; gene_name "Ak7"; gene_source "ensembl"; gene_biotype "protein_coding"; transcript_name "Ak7-202"; transcript_source "ensembl"; transcript_biotype "protein_coding"; protein_id "ENSRNOP00000070935"; protein_version "2";
6	ENSEMBL114_rn	exon	130414955	130415083	0.298058125891702	+	.	gene_id "ENSRNOG00000055714"; transcript_id "ENSRNOG00000055714_tx_5"; exon_id "6_130414955_130415083_+"; exonnum "5"; txlen "1604";
6	ENSEMBL114_rn	exon	130414955	130415083	0.0190802234919415	+	.	gene_id "ENSRNOG00000055714"; transcript_id "ENSRNOG00000055714_tx_8"; exon_id "6_130414955_130415083_+"; exonnum "12"; txlen "2443";
6	ensembl	exon	130415776	130415902	0	+	.	gene_id "ENSRNOG00000055714"; gene_version "3"; transcript_id "ENSRNOT00000082522"; transcript_version "3"; exon_number "11"; gene_name "Ak7"; gene_source "ensembl"; gene_biotype "protein_coding"; transcript_name "Ak7-201"; transcript_source "ensembl"; transcript_biotype "protein_coding"; exon_id "ENSRNOE00000520283"; exon_version "1";
6	ensembl	CDS	130415776	130415902	0	+	0	gene_id "ENSRNOG00000055714"; gene_version "3"; transcript_id "ENSRNOT00000082522"; transcript_version "3"; exon_number "11"; gene_name "Ak7"; gene_source "ensembl"; gene_biotype "protein_coding"; transcript_name "Ak7-201"; transcript_source "ensembl"; transcript_biotype "protein_coding"; protein_id "ENSRNOP00000073263"; protein_version "2";
6	ensembl	exon	130415776	130415902	0	+	.	gene_id "ENSRNOG00000055714"; gene_version "3"; transcript_id "ENSRNOT00000171648"; transcript_version "1"; exon_number "12"; gene_name "Ak7"; gene_source "ensembl"; gene_biotype "protein_coding"; transcript_name "Ak7-203"; transcript_source "ensembl"; transcript_biotype "protein_coding"; exon_id "ENSRNOE00000520283"; exon_version "1"; tag "Ensembl_canonical";
6	ensembl	CDS	130415776	130415902	0	+	0	gene_id "ENSRNOG00000055714"; gene_version "3"; transcript_id "ENSRNOT00000171648"; transcript_version "1"; exon_number "12"; gene_name "Ak7"; gene_source "ensembl"; gene_biotype "protein_coding"; transcript_name "Ak7-203"; transcript_source "ensembl"; transcript_biotype "protein_coding"; protein_id "ENSRNOP00000105834"; protein_version "1"; tag "Ensembl_canonical";
6	ensembl	exon	130415776	130415902	0	+	.	gene_id "ENSRNOG00000055714"; gene_version "3"; transcript_id "ENSRNOT00000083626"; transcript_version "3"; exon_number "11"; gene_name "Ak7"; gene_source "ensembl"; gene_biotype "protein_coding"; transcript_name "Ak7-202"; transcript_source "ensembl"; transcript_biotype "protein_coding"; exon_id "ENSRNOE00000520283"; exon_version "1";
6	ensembl	CDS	130415776	130415902	0	+	0	gene_id "ENSRNOG00000055714"; gene_version "3"; transcript_id "ENSRNOT00000083626"; transcript_version "3"; exon_number "11"; gene_name "Ak7"; gene_source "ensembl"; gene_biotype "protein_coding"; transcript_name "Ak7-202"; transcript_source "ensembl"; transcript_biotype "protein_coding"; protein_id "ENSRNOP00000070935"; protein_version "2";
6	ENSEMBL114_rn	exon	130415776	130415902	0.298058125891702	+	.	gene_id "ENSRNOG00000055714"; transcript_id "ENSRNOG00000055714_tx_5"; exon_id "6_130415776_130415902_+"; exonnum "6"; txlen "1604";
6	ENSEMBL114_rn	exon	130415776	130415902	0.0190802234919415	+	.	gene_id "ENSRNOG00000055714"; transcript_id "ENSRNOG00000055714_tx_8"; exon_id "6_130415776_130415902_+"; exonnum "13"; txlen "2443";
6	sraer114_es	exon	130420528	130420897	0.284455765180488	+	.	gene_id "ENSRNOG00000055714"; transcript_id "ENSRNOG00000055714_tx_7"; exon_id "6_130420528_130420897_+"; exonnum "1"; txlen "1232";
6	sraer114_es	exon	130421063	130421111	3.45760476460392	+	.	gene_id "ENSRNOG00000055714"; transcript_id "ENSRNOG00000055714_tx_2"; exon_id "6_130421063_130421111_+"; exonnum "1"; txlen "911";
6	sraer114_es	exon	130423652	130423732	0.296152167165053	+	.	gene_id "ENSRNOG00000055714"; transcript_id "ENSRNOG00000055714_tx_6"; exon_id "6_130423652_130423732_+"; exonnum "1"; txlen "943";
6	ensembl	exon	130423871	130423999	0	+	.	gene_id "ENSRNOG00000055714"; gene_version "3"; transcript_id "ENSRNOT00000082522"; transcript_version "3"; exon_number "12"; gene_name "Ak7"; gene_source "ensembl"; gene_biotype "protein_coding"; transcript_name "Ak7-201"; transcript_source "ensembl"; transcript_biotype "protein_coding"; exon_id "ENSRNOE00000525878"; exon_version "1";
6	ensembl	CDS	130423871	130423999	0	+	2	gene_id "ENSRNOG00000055714"; gene_version "3"; transcript_id "ENSRNOT00000082522"; transcript_version "3"; exon_number "12"; gene_name "Ak7"; gene_source "ensembl"; gene_biotype "protein_coding"; transcript_name "Ak7-201"; transcript_source "ensembl"; transcript_biotype "protein_coding"; protein_id "ENSRNOP00000073263"; protein_version "2";
6	ensembl	exon	130423871	130423999	0	+	.	gene_id "ENSRNOG00000055714"; gene_version "3"; transcript_id "ENSRNOT00000171648"; transcript_version "1"; exon_number "13"; gene_name "Ak7"; gene_source "ensembl"; gene_biotype "protein_coding"; transcript_name "Ak7-203"; transcript_source "ensembl"; transcript_biotype "protein_coding"; exon_id "ENSRNOE00000525878"; exon_version "1"; tag "Ensembl_canonical";
6	ensembl	CDS	130423871	130423999	0	+	2	gene_id "ENSRNOG00000055714"; gene_version "3"; transcript_id "ENSRNOT00000171648"; transcript_version "1"; exon_number "13"; gene_name "Ak7"; gene_source "ensembl"; gene_biotype "protein_coding"; transcript_name "Ak7-203"; transcript_source "ensembl"; transcript_biotype "protein_coding"; protein_id "ENSRNOP00000105834"; protein_version "1"; tag "Ensembl_canonical";
6	ensembl	exon	130423871	130423999	0	+	.	gene_id "ENSRNOG00000055714"; gene_version "3"; transcript_id "ENSRNOT00000083626"; transcript_version "3"; exon_number "12"; gene_name "Ak7"; gene_source "ensembl"; gene_biotype "protein_coding"; transcript_name "Ak7-202"; transcript_source "ensembl"; transcript_biotype "protein_coding"; exon_id "ENSRNOE00000525878"; exon_version "1";
6	ensembl	CDS	130423871	130423999	0	+	2	gene_id "ENSRNOG00000055714"; gene_version "3"; transcript_id "ENSRNOT00000083626"; transcript_version "3"; exon_number "12"; gene_name "Ak7"; gene_source "ensembl"; gene_biotype "protein_coding"; transcript_name "Ak7-202"; transcript_source "ensembl"; transcript_biotype "protein_coding"; protein_id "ENSRNOP00000070935"; protein_version "2";
6	ENSEMBL114_rn	exon	130423871	130423999	3.45760476460392	+	.	gene_id "ENSRNOG00000055714"; transcript_id "ENSRNOG00000055714_tx_2"; exon_id "6_130423871_130423999_+"; exonnum "2"; txlen "911";
6	ENSEMBL114_rn	exon	130423871	130423999	0.298058125891702	+	.	gene_id "ENSRNOG00000055714"; transcript_id "ENSRNOG00000055714_tx_5"; exon_id "6_130423871_130423999_+"; exonnum "7"; txlen "1604";
6	ENSEMBL114_rn	exon	130423871	130423999	0.296152167165053	+	.	gene_id "ENSRNOG00000055714"; transcript_id "ENSRNOG00000055714_tx_6"; exon_id "6_130423871_130423999_+"; exonnum "2"; txlen "943";
6	ENSEMBL114_rn	exon	130423871	130423999	0.284455765180488	+	.	gene_id "ENSRNOG00000055714"; transcript_id "ENSRNOG00000055714_tx_7"; exon_id "6_130423871_130423999_+"; exonnum "2"; txlen "1232";
6	ENSEMBL114_rn	exon	130423871	130423999	0.0190802234919415	+	.	gene_id "ENSRNOG00000055714"; transcript_id "ENSRNOG00000055714_tx_8"; exon_id "6_130423871_130423999_+"; exonnum "14"; txlen "2443";
6	ensembl	exon	130426613	130426681	0	+	.	gene_id "ENSRNOG00000055714"; gene_version "3"; transcript_id "ENSRNOT00000082522"; transcript_version "3"; exon_number "13"; gene_name "Ak7"; gene_source "ensembl"; gene_biotype "protein_coding"; transcript_name "Ak7-201"; transcript_source "ensembl"; transcript_biotype "protein_coding"; exon_id "ENSRNOE00000549472"; exon_version "1";
6	ensembl	CDS	130426613	130426681	0	+	2	gene_id "ENSRNOG00000055714"; gene_version "3"; transcript_id "ENSRNOT00000082522"; transcript_version "3"; exon_number "13"; gene_name "Ak7"; gene_source "ensembl"; gene_biotype "protein_coding"; transcript_name "Ak7-201"; transcript_source "ensembl"; transcript_biotype "protein_coding"; protein_id "ENSRNOP00000073263"; protein_version "2";
6	ensembl	exon	130426613	130426681	0	+	.	gene_id "ENSRNOG00000055714"; gene_version "3"; transcript_id "ENSRNOT00000171648"; transcript_version "1"; exon_number "14"; gene_name "Ak7"; gene_source "ensembl"; gene_biotype "protein_coding"; transcript_name "Ak7-203"; transcript_source "ensembl"; transcript_biotype "protein_coding"; exon_id "ENSRNOE00000549472"; exon_version "1"; tag "Ensembl_canonical";
6	ensembl	CDS	130426613	130426681	0	+	2	gene_id "ENSRNOG00000055714"; gene_version "3"; transcript_id "ENSRNOT00000171648"; transcript_version "1"; exon_number "14"; gene_name "Ak7"; gene_source "ensembl"; gene_biotype "protein_coding"; transcript_name "Ak7-203"; transcript_source "ensembl"; transcript_biotype "protein_coding"; protein_id "ENSRNOP00000105834"; protein_version "1"; tag "Ensembl_canonical";
6	ensembl	exon	130426613	130426681	0	+	.	gene_id "ENSRNOG00000055714"; gene_version "3"; transcript_id "ENSRNOT00000083626"; transcript_version "3"; exon_number "13"; gene_name "Ak7"; gene_source "ensembl"; gene_biotype "protein_coding"; transcript_name "Ak7-202"; transcript_source "ensembl"; transcript_biotype "protein_coding"; exon_id "ENSRNOE00000549472"; exon_version "1";
6	ensembl	CDS	130426613	130426681	0	+	2	gene_id "ENSRNOG00000055714"; gene_version "3"; transcript_id "ENSRNOT00000083626"; transcript_version "3"; exon_number "13"; gene_name "Ak7"; gene_source "ensembl"; gene_biotype "protein_coding"; transcript_name "Ak7-202"; transcript_source "ensembl"; transcript_biotype "protein_coding"; protein_id "ENSRNOP00000070935"; protein_version "2";
6	ENSEMBL114_rn	exon	130426613	130426681	3.45760476460392	+	.	gene_id "ENSRNOG00000055714"; transcript_id "ENSRNOG00000055714_tx_2"; exon_id "6_130426613_130426681_+"; exonnum "3"; txlen "911";
6	ENSEMBL114_rn	exon	130426613	130426681	0.298058125891702	+	.	gene_id "ENSRNOG00000055714"; transcript_id "ENSRNOG00000055714_tx_5"; exon_id "6_130426613_130426681_+"; exonnum "8"; txlen "1604";
6	ENSEMBL114_rn	exon	130426613	130426681	0.296152167165053	+	.	gene_id "ENSRNOG00000055714"; transcript_id "ENSRNOG00000055714_tx_6"; exon_id "6_130426613_130426681_+"; exonnum "3"; txlen "943";
6	ENSEMBL114_rn	exon	130426613	130426681	0.284455765180488	+	.	gene_id "ENSRNOG00000055714"; transcript_id "ENSRNOG00000055714_tx_7"; exon_id "6_130426613_130426681_+"; exonnum "3"; txlen "1232";
6	ENSEMBL114_rn	exon	130426613	130426681	0.0190802234919415	+	.	gene_id "ENSRNOG00000055714"; transcript_id "ENSRNOG00000055714_tx_8"; exon_id "6_130426613_130426681_+"; exonnum "15"; txlen "2443";
6	sraer114_es	exon	130427659	130427749	5.92907772304255	+	.	gene_id "ENSRNOG00000055714"; transcript_id "ENSRNOG00000055714_tx_1"; exon_id "6_130427659_130427749_+"; exonnum "1"; txlen "755";
6	ensembl	exon	130429057	130429254	0	+	.	gene_id "ENSRNOG00000055714"; gene_version "3"; transcript_id "ENSRNOT00000082522"; transcript_version "3"; exon_number "14"; gene_name "Ak7"; gene_source "ensembl"; gene_biotype "protein_coding"; transcript_name "Ak7-201"; transcript_source "ensembl"; transcript_biotype "protein_coding"; exon_id "ENSRNOE00000539812"; exon_version "1";
6	ensembl	CDS	130429057	130429254	0	+	2	gene_id "ENSRNOG00000055714"; gene_version "3"; transcript_id "ENSRNOT00000082522"; transcript_version "3"; exon_number "14"; gene_name "Ak7"; gene_source "ensembl"; gene_biotype "protein_coding"; transcript_name "Ak7-201"; transcript_source "ensembl"; transcript_biotype "protein_coding"; protein_id "ENSRNOP00000073263"; protein_version "2";
6	ensembl	exon	130429057	130429254	0	+	.	gene_id "ENSRNOG00000055714"; gene_version "3"; transcript_id "ENSRNOT00000171648"; transcript_version "1"; exon_number "15"; gene_name "Ak7"; gene_source "ensembl"; gene_biotype "protein_coding"; transcript_name "Ak7-203"; transcript_source "ensembl"; transcript_biotype "protein_coding"; exon_id "ENSRNOE00000539812"; exon_version "1"; tag "Ensembl_canonical";
6	ensembl	CDS	130429057	130429254	0	+	2	gene_id "ENSRNOG00000055714"; gene_version "3"; transcript_id "ENSRNOT00000171648"; transcript_version "1"; exon_number "15"; gene_name "Ak7"; gene_source "ensembl"; gene_biotype "protein_coding"; transcript_name "Ak7-203"; transcript_source "ensembl"; transcript_biotype "protein_coding"; protein_id "ENSRNOP00000105834"; protein_version "1"; tag "Ensembl_canonical";
6	ensembl	exon	130429057	130429254	0	+	.	gene_id "ENSRNOG00000055714"; gene_version "3"; transcript_id "ENSRNOT00000083626"; transcript_version "3"; exon_number "14"; gene_name "Ak7"; gene_source "ensembl"; gene_biotype "protein_coding"; transcript_name "Ak7-202"; transcript_source "ensembl"; transcript_biotype "protein_coding"; exon_id "ENSRNOE00000539812"; exon_version "1";
6	ensembl	CDS	130429057	130429254	0	+	2	gene_id "ENSRNOG00000055714"; gene_version "3"; transcript_id "ENSRNOT00000083626"; transcript_version "3"; exon_number "14"; gene_name "Ak7"; gene_source "ensembl"; gene_biotype "protein_coding"; transcript_name "Ak7-202"; transcript_source "ensembl"; transcript_biotype "protein_coding"; protein_id "ENSRNOP00000070935"; protein_version "2";
6	ENSEMBL114_rn	exon	130429057	130429254	5.92907772304255	+	.	gene_id "ENSRNOG00000055714"; transcript_id "ENSRNOG00000055714_tx_1"; exon_id "6_130429057_130429254_+"; exonnum "2"; txlen "755";
6	ENSEMBL114_rn	exon	130429057	130429254	3.45760476460392	+	.	gene_id "ENSRNOG00000055714"; transcript_id "ENSRNOG00000055714_tx_2"; exon_id "6_130429057_130429254_+"; exonnum "4"; txlen "911";
6	ENSEMBL114_rn	exon	130429057	130429254	0.298058125891702	+	.	gene_id "ENSRNOG00000055714"; transcript_id "ENSRNOG00000055714_tx_5"; exon_id "6_130429057_130429254_+"; exonnum "9"; txlen "1604";
6	ENSEMBL114_rn	exon	130429057	130429254	0.296152167165053	+	.	gene_id "ENSRNOG00000055714"; transcript_id "ENSRNOG00000055714_tx_6"; exon_id "6_130429057_130429254_+"; exonnum "4"; txlen "943";
6	ENSEMBL114_rn	exon	130429057	130429254	0.284455765180488	+	.	gene_id "ENSRNOG00000055714"; transcript_id "ENSRNOG00000055714_tx_7"; exon_id "6_130429057_130429254_+"; exonnum "4"; txlen "1232";
6	ENSEMBL114_rn	exon	130429057	130429254	0.0190802234919415	+	.	gene_id "ENSRNOG00000055714"; transcript_id "ENSRNOG00000055714_tx_8"; exon_id "6_130429057_130429254_+"; exonnum "16"; txlen "2443";
6	ensembl	exon	130432635	130432855	0	+	.	gene_id "ENSRNOG00000055714"; gene_version "3"; transcript_id "ENSRNOT00000082522"; transcript_version "3"; exon_number "15"; gene_name "Ak7"; gene_source "ensembl"; gene_biotype "protein_coding"; transcript_name "Ak7-201"; transcript_source "ensembl"; transcript_biotype "protein_coding"; exon_id "ENSRNOE00000550989"; exon_version "1";
6	ensembl	CDS	130432635	130432855	0	+	2	gene_id "ENSRNOG00000055714"; gene_version "3"; transcript_id "ENSRNOT00000082522"; transcript_version "3"; exon_number "15"; gene_name "Ak7"; gene_source "ensembl"; gene_biotype "protein_coding"; transcript_name "Ak7-201"; transcript_source "ensembl"; transcript_biotype "protein_coding"; protein_id "ENSRNOP00000073263"; protein_version "2";
6	ensembl	exon	130432635	130432855	0	+	.	gene_id "ENSRNOG00000055714"; gene_version "3"; transcript_id "ENSRNOT00000171648"; transcript_version "1"; exon_number "16"; gene_name "Ak7"; gene_source "ensembl"; gene_biotype "protein_coding"; transcript_name "Ak7-203"; transcript_source "ensembl"; transcript_biotype "protein_coding"; exon_id "ENSRNOE00000550989"; exon_version "1"; tag "Ensembl_canonical";
6	ensembl	CDS	130432635	130432855	0	+	2	gene_id "ENSRNOG00000055714"; gene_version "3"; transcript_id "ENSRNOT00000171648"; transcript_version "1"; exon_number "16"; gene_name "Ak7"; gene_source "ensembl"; gene_biotype "protein_coding"; transcript_name "Ak7-203"; transcript_source "ensembl"; transcript_biotype "protein_coding"; protein_id "ENSRNOP00000105834"; protein_version "1"; tag "Ensembl_canonical";
6	ensembl	exon	130432635	130432855	0	+	.	gene_id "ENSRNOG00000055714"; gene_version "3"; transcript_id "ENSRNOT00000083626"; transcript_version "3"; exon_number "15"; gene_name "Ak7"; gene_source "ensembl"; gene_biotype "protein_coding"; transcript_name "Ak7-202"; transcript_source "ensembl"; transcript_biotype "protein_coding"; exon_id "ENSRNOE00000550989"; exon_version "1";
6	ensembl	CDS	130432635	130432855	0	+	2	gene_id "ENSRNOG00000055714"; gene_version "3"; transcript_id "ENSRNOT00000083626"; transcript_version "3"; exon_number "15"; gene_name "Ak7"; gene_source "ensembl"; gene_biotype "protein_coding"; transcript_name "Ak7-202"; transcript_source "ensembl"; transcript_biotype "protein_coding"; protein_id "ENSRNOP00000070935"; protein_version "2";
6	ENSEMBL114_rn	exon	130432635	130432855	5.92907772304255	+	.	gene_id "ENSRNOG00000055714"; transcript_id "ENSRNOG00000055714_tx_1"; exon_id "6_130432635_130432855_+"; exonnum "3"; txlen "755";
6	ENSEMBL114_rn	exon	130432635	130432855	3.45760476460392	+	.	gene_id "ENSRNOG00000055714"; transcript_id "ENSRNOG00000055714_tx_2"; exon_id "6_130432635_130432855_+"; exonnum "5"; txlen "911";
6	ENSEMBL114_rn	exon	130432635	130432855	0.298058125891702	+	.	gene_id "ENSRNOG00000055714"; transcript_id "ENSRNOG00000055714_tx_5"; exon_id "6_130432635_130432855_+"; exonnum "10"; txlen "1604";
6	ENSEMBL114_rn	exon	130432635	130432855	0.296152167165053	+	.	gene_id "ENSRNOG00000055714"; transcript_id "ENSRNOG00000055714_tx_6"; exon_id "6_130432635_130432855_+"; exonnum "5"; txlen "943";
6	ENSEMBL114_rn	exon	130432635	130432855	0.284455765180488	+	.	gene_id "ENSRNOG00000055714"; transcript_id "ENSRNOG00000055714_tx_7"; exon_id "6_130432635_130432855_+"; exonnum "5"; txlen "1232";
6	ENSEMBL114_rn	exon	130432635	130432855	0.0190802234919415	+	.	gene_id "ENSRNOG00000055714"; transcript_id "ENSRNOG00000055714_tx_8"; exon_id "6_130432635_130432855_+"; exonnum "17"; txlen "2443";
6	ensembl	exon	130443105	130443263	0	+	.	gene_id "ENSRNOG00000055714"; gene_version "3"; transcript_id "ENSRNOT00000082522"; transcript_version "3"; exon_number "16"; gene_name "Ak7"; gene_source "ensembl"; gene_biotype "protein_coding"; transcript_name "Ak7-201"; transcript_source "ensembl"; transcript_biotype "protein_coding"; exon_id "ENSRNOE00000539244"; exon_version "1";
6	ensembl	CDS	130443105	130443263	0	+	0	gene_id "ENSRNOG00000055714"; gene_version "3"; transcript_id "ENSRNOT00000082522"; transcript_version "3"; exon_number "16"; gene_name "Ak7"; gene_source "ensembl"; gene_biotype "protein_coding"; transcript_name "Ak7-201"; transcript_source "ensembl"; transcript_biotype "protein_coding"; protein_id "ENSRNOP00000073263"; protein_version "2";
6	ensembl	exon	130443105	130443263	0	+	.	gene_id "ENSRNOG00000055714"; gene_version "3"; transcript_id "ENSRNOT00000171648"; transcript_version "1"; exon_number "17"; gene_name "Ak7"; gene_source "ensembl"; gene_biotype "protein_coding"; transcript_name "Ak7-203"; transcript_source "ensembl"; transcript_biotype "protein_coding"; exon_id "ENSRNOE00000539244"; exon_version "1"; tag "Ensembl_canonical";
6	ensembl	CDS	130443105	130443263	0	+	0	gene_id "ENSRNOG00000055714"; gene_version "3"; transcript_id "ENSRNOT00000171648"; transcript_version "1"; exon_number "17"; gene_name "Ak7"; gene_source "ensembl"; gene_biotype "protein_coding"; transcript_name "Ak7-203"; transcript_source "ensembl"; transcript_biotype "protein_coding"; protein_id "ENSRNOP00000105834"; protein_version "1"; tag "Ensembl_canonical";
6	ensembl	exon	130443105	130443263	0	+	.	gene_id "ENSRNOG00000055714"; gene_version "3"; transcript_id "ENSRNOT00000083626"; transcript_version "3"; exon_number "16"; gene_name "Ak7"; gene_source "ensembl"; gene_biotype "protein_coding"; transcript_name "Ak7-202"; transcript_source "ensembl"; transcript_biotype "protein_coding"; exon_id "ENSRNOE00000539244"; exon_version "1";
6	ensembl	CDS	130443105	130443263	0	+	0	gene_id "ENSRNOG00000055714"; gene_version "3"; transcript_id "ENSRNOT00000083626"; transcript_version "3"; exon_number "16"; gene_name "Ak7"; gene_source "ensembl"; gene_biotype "protein_coding"; transcript_name "Ak7-202"; transcript_source "ensembl"; transcript_biotype "protein_coding"; protein_id "ENSRNOP00000070935"; protein_version "2";
6	ENSEMBL114_rn	exon	130443105	130443263	5.92907772304255	+	.	gene_id "ENSRNOG00000055714"; transcript_id "ENSRNOG00000055714_tx_1"; exon_id "6_130443105_130443263_+"; exonnum "4"; txlen "755";
6	ENSEMBL114_rn	exon	130443105	130443263	3.45760476460392	+	.	gene_id "ENSRNOG00000055714"; transcript_id "ENSRNOG00000055714_tx_2"; exon_id "6_130443105_130443263_+"; exonnum "6"; txlen "911";
6	ENSEMBL114_rn	exon	130443105	130443263	0.298058125891702	+	.	gene_id "ENSRNOG00000055714"; transcript_id "ENSRNOG00000055714_tx_5"; exon_id "6_130443105_130443263_+"; exonnum "11"; txlen "1604";
6	ENSEMBL114_rn	exon	130443105	130443263	0.296152167165053	+	.	gene_id "ENSRNOG00000055714"; transcript_id "ENSRNOG00000055714_tx_6"; exon_id "6_130443105_130443263_+"; exonnum "6"; txlen "943";
6	ENSEMBL114_rn	exon	130443105	130443263	0.284455765180488	+	.	gene_id "ENSRNOG00000055714"; transcript_id "ENSRNOG00000055714_tx_7"; exon_id "6_130443105_130443263_+"; exonnum "6"; txlen "1232";
6	ENSEMBL114_rn	exon	130443105	130443263	0.0190802234919415	+	.	gene_id "ENSRNOG00000055714"; transcript_id "ENSRNOG00000055714_tx_8"; exon_id "6_130443105_130443263_+"; exonnum "18"; txlen "2443";
6	ensembl	CDS	130444015	130444050	0	+	0	gene_id "ENSRNOG00000055714"; gene_version "3"; transcript_id "ENSRNOT00000082522"; transcript_version "3"; exon_number "17"; gene_name "Ak7"; gene_source "ensembl"; gene_biotype "protein_coding"; transcript_name "Ak7-201"; transcript_source "ensembl"; transcript_biotype "protein_coding"; protein_id "ENSRNOP00000073263"; protein_version "2";
6	ensembl	CDS	130444015	130444050	0	+	0	gene_id "ENSRNOG00000055714"; gene_version "3"; transcript_id "ENSRNOT00000171648"; transcript_version "1"; exon_number "18"; gene_name "Ak7"; gene_source "ensembl"; gene_biotype "protein_coding"; transcript_name "Ak7-203"; transcript_source "ensembl"; transcript_biotype "protein_coding"; protein_id "ENSRNOP00000105834"; protein_version "1"; tag "Ensembl_canonical";
6	ensembl	CDS	130444015	130444050	0	+	0	gene_id "ENSRNOG00000055714"; gene_version "3"; transcript_id "ENSRNOT00000083626"; transcript_version "3"; exon_number "17"; gene_name "Ak7"; gene_source "ensembl"; gene_biotype "protein_coding"; transcript_name "Ak7-202"; transcript_source "ensembl"; transcript_biotype "protein_coding"; protein_id "ENSRNOP00000070935"; protein_version "2";
6	ensembl	exon	130444015	130444100	0	+	.	gene_id "ENSRNOG00000055714"; gene_version "3"; transcript_id "ENSRNOT00000171648"; transcript_version "1"; exon_number "18"; gene_name "Ak7"; gene_source "ensembl"; gene_biotype "protein_coding"; transcript_name "Ak7-203"; transcript_source "ensembl"; transcript_biotype "protein_coding"; exon_id "ENSRNOE00000706754"; exon_version "1"; tag "Ensembl_canonical";
6	ensembl	exon	130444015	130444100	0	+	.	gene_id "ENSRNOG00000055714"; gene_version "3"; transcript_id "ENSRNOT00000083626"; transcript_version "3"; exon_number "17"; gene_name "Ak7"; gene_source "ensembl"; gene_biotype "protein_coding"; transcript_name "Ak7-202"; transcript_source "ensembl"; transcript_biotype "protein_coding"; exon_id "ENSRNOE00000706754"; exon_version "1";
6	ENSEMBL114_rn	exon	130444015	130444100	5.92907772304255	+	.	gene_id "ENSRNOG00000055714"; transcript_id "ENSRNOG00000055714_tx_1"; exon_id "6_130444015_130444100_+"; exonnum "5"; txlen "755";
6	ENSEMBL114_rn	exon	130444015	130444100	3.45760476460392	+	.	gene_id "ENSRNOG00000055714"; transcript_id "ENSRNOG00000055714_tx_2"; exon_id "6_130444015_130444100_+"; exonnum "7"; txlen "911";
6	ENSEMBL114_rn	exon	130444015	130444100	0.298058125891702	+	.	gene_id "ENSRNOG00000055714"; transcript_id "ENSRNOG00000055714_tx_5"; exon_id "6_130444015_130444100_+"; exonnum "12"; txlen "1604";
6	ENSEMBL114_rn	exon	130444015	130444100	0.296152167165053	+	.	gene_id "ENSRNOG00000055714"; transcript_id "ENSRNOG00000055714_tx_6"; exon_id "6_130444015_130444100_+"; exonnum "7"; txlen "943";
6	ENSEMBL114_rn	exon	130444015	130444100	0.284455765180488	+	.	gene_id "ENSRNOG00000055714"; transcript_id "ENSRNOG00000055714_tx_7"; exon_id "6_130444015_130444100_+"; exonnum "7"; txlen "1232";
6	ENSEMBL114_rn	exon	130444015	130444100	0.0190802234919415	+	.	gene_id "ENSRNOG00000055714"; transcript_id "ENSRNOG00000055714_tx_8"; exon_id "6_130444015_130444100_+"; exonnum "19"; txlen "2443";
6	ensembl	exon	130444015	130444677	0	+	.	gene_id "ENSRNOG00000055714"; gene_version "3"; transcript_id "ENSRNOT00000082522"; transcript_version "3"; exon_number "17"; gene_name "Ak7"; gene_source "ensembl"; gene_biotype "protein_coding"; transcript_name "Ak7-201"; transcript_source "ensembl"; transcript_biotype "protein_coding"; exon_id "ENSRNOE00000520848"; exon_version "2";
6	ensembl	stop_codon	130444051	130444053	0	+	0	gene_id "ENSRNOG00000055714"; gene_version "3"; transcript_id "ENSRNOT00000082522"; transcript_version "3"; exon_number "17"; gene_name "Ak7"; gene_source "ensembl"; gene_biotype "protein_coding"; transcript_name "Ak7-201"; transcript_source "ensembl"; transcript_biotype "protein_coding";
6	ensembl	stop_codon	130444051	130444053	0	+	0	gene_id "ENSRNOG00000055714"; gene_version "3"; transcript_id "ENSRNOT00000171648"; transcript_version "1"; exon_number "18"; gene_name "Ak7"; gene_source "ensembl"; gene_biotype "protein_coding"; transcript_name "Ak7-203"; transcript_source "ensembl"; transcript_biotype "protein_coding"; tag "Ensembl_canonical";
6	ensembl	stop_codon	130444051	130444053	0	+	0	gene_id "ENSRNOG00000055714"; gene_version "3"; transcript_id "ENSRNOT00000083626"; transcript_version "3"; exon_number "17"; gene_name "Ak7"; gene_source "ensembl"; gene_biotype "protein_coding"; transcript_name "Ak7-202"; transcript_source "ensembl"; transcript_biotype "protein_coding";
6	ensembl	three_prime_utr	130444054	130444100	0	+	.	gene_id "ENSRNOG00000055714"; gene_version "3"; transcript_id "ENSRNOT00000171648"; transcript_version "1"; gene_name "Ak7"; gene_source "ensembl"; gene_biotype "protein_coding"; transcript_name "Ak7-203"; transcript_source "ensembl"; transcript_biotype "protein_coding"; tag "Ensembl_canonical";
6	ensembl	three_prime_utr	130444054	130444100	0	+	.	gene_id "ENSRNOG00000055714"; gene_version "3"; transcript_id "ENSRNOT00000083626"; transcript_version "3"; gene_name "Ak7"; gene_source "ensembl"; gene_biotype "protein_coding"; transcript_name "Ak7-202"; transcript_source "ensembl"; transcript_biotype "protein_coding";
6	ensembl	three_prime_utr	130444054	130444677	0	+	.	gene_id "ENSRNOG00000055714"; gene_version "3"; transcript_id "ENSRNOT00000082522"; transcript_version "3"; gene_name "Ak7"; gene_source "ensembl"; gene_biotype "protein_coding"; transcript_name "Ak7-201"; transcript_source "ensembl"; transcript_biotype "protein_coding";
6	ensembl	exon	130444384	130444673	0	+	.	gene_id "ENSRNOG00000055714"; gene_version "3"; transcript_id "ENSRNOT00000171648"; transcript_version "1"; exon_number "19"; gene_name "Ak7"; gene_source "ensembl"; gene_biotype "protein_coding"; transcript_name "Ak7-203"; transcript_source "ensembl"; transcript_biotype "protein_coding"; exon_id "ENSRNOE00000721100"; exon_version "1"; tag "Ensembl_canonical";
6	ensembl	three_prime_utr	130444384	130444673	0	+	.	gene_id "ENSRNOG00000055714"; gene_version "3"; transcript_id "ENSRNOT00000171648"; transcript_version "1"; gene_name "Ak7"; gene_source "ensembl"; gene_biotype "protein_coding"; transcript_name "Ak7-203"; transcript_source "ensembl"; transcript_biotype "protein_coding"; tag "Ensembl_canonical";
6	ensembl	exon	130444384	130444673	0	+	.	gene_id "ENSRNOG00000055714"; gene_version "3"; transcript_id "ENSRNOT00000083626"; transcript_version "3"; exon_number "18"; gene_name "Ak7"; gene_source "ensembl"; gene_biotype "protein_coding"; transcript_name "Ak7-202"; transcript_source "ensembl"; transcript_biotype "protein_coding"; exon_id "ENSRNOE00000721100"; exon_version "1";
6	ensembl	three_prime_utr	130444384	130444673	0	+	.	gene_id "ENSRNOG00000055714"; gene_version "3"; transcript_id "ENSRNOT00000083626"; transcript_version "3"; gene_name "Ak7"; gene_source "ensembl"; gene_biotype "protein_coding"; transcript_name "Ak7-202"; transcript_source "ensembl"; transcript_biotype "protein_coding";
6	ensembl	five_prime_utr	130446797	130447005	0	+	.	gene_id "ENSRNOG00000004827"; gene_version "9"; transcript_id "ENSRNOT00000083732"; transcript_version "3"; gene_name "Papola"; gene_source "ensembl"; gene_biotype "protein_coding"; transcript_name "Papola-202"; transcript_source "ensembl"; transcript_biotype "protein_coding";
6	ensembl	five_prime_utr	130446797	130447005	0	+	.	gene_id "ENSRNOG00000004827"; gene_version "9"; transcript_id "ENSRNOT00000102145"; transcript_version "2"; gene_name "Papola"; gene_source "ensembl"; gene_biotype "protein_coding"; transcript_name "Papola-204"; transcript_source "ensembl"; transcript_biotype "protein_coding";
6	ensembl	five_prime_utr	130446797	130447005	0	+	.	gene_id "ENSRNOG00000004827"; gene_version "9"; transcript_id "ENSRNOT00000117238"; transcript_version "2"; gene_name "Papola"; gene_source "ensembl"; gene_biotype "protein_coding"; transcript_name "Papola-206"; transcript_source "ensembl"; transcript_biotype "protein_coding";
6	ensembl	exon	130446797	130447013	0	+	.	gene_id "ENSRNOG00000004827"; gene_version "9"; transcript_id "ENSRNOT00000083732"; transcript_version "3"; exon_number "1"; gene_name "Papola"; gene_source "ensembl"; gene_biotype "protein_coding"; transcript_name "Papola-202"; transcript_source "ensembl"; transcript_biotype "protein_coding"; exon_id "ENSRNOE00000712831"; exon_version "1";
6	ensembl	exon	130446797	130447013	0	+	.	gene_id "ENSRNOG00000004827"; gene_version "9"; transcript_id "ENSRNOT00000102145"; transcript_version "2"; exon_number "1"; gene_name "Papola"; gene_source "ensembl"; gene_biotype "protein_coding"; transcript_name "Papola-204"; transcript_source "ensembl"; transcript_biotype "protein_coding"; exon_id "ENSRNOE00000712831"; exon_version "1";
6	ensembl	exon	130446797	130447013	0	+	.	gene_id "ENSRNOG00000004827"; gene_version "9"; transcript_id "ENSRNOT00000117238"; transcript_version "2"; exon_number "1"; gene_name "Papola"; gene_source "ensembl"; gene_biotype "protein_coding"; transcript_name "Papola-206"; transcript_source "ensembl"; transcript_biotype "protein_coding"; exon_id "ENSRNOE00000712831"; exon_version "1";
6	ensembl	transcript	130446797	130495912	0	+	.	gene_id "ENSRNOG00000004827"; gene_version "9"; transcript_id "ENSRNOT00000083732"; transcript_version "3"; gene_name "Papola"; gene_source "ensembl"; gene_biotype "protein_coding"; transcript_name "Papola-202"; transcript_source "ensembl"; transcript_biotype "protein_coding";
6	ensembl	transcript	130446797	130497278	0	+	.	gene_id "ENSRNOG00000004827"; gene_version "9"; transcript_id "ENSRNOT00000102145"; transcript_version "2"; gene_name "Papola"; gene_source "ensembl"; gene_biotype "protein_coding"; transcript_name "Papola-204"; transcript_source "ensembl"; transcript_biotype "protein_coding";
6	ensembl	transcript	130446797	130497278	0	+	.	gene_id "ENSRNOG00000004827"; gene_version "9"; transcript_id "ENSRNOT00000117238"; transcript_version "2"; gene_name "Papola"; gene_source "ensembl"; gene_biotype "protein_coding"; transcript_name "Papola-206"; transcript_source "ensembl"; transcript_biotype "protein_coding";
6	ensembl	gene	130446797	130499336	0	+	.	gene_id "ENSRNOG00000004827"; gene_version "9"; gene_name "Papola"; gene_source "ensembl"; gene_biotype "protein_coding";
6	ensembl	five_prime_utr	130446802	130447005	0	+	.	gene_id "ENSRNOG00000004827"; gene_version "9"; transcript_id "ENSRNOT00000117130"; transcript_version "2"; gene_name "Papola"; gene_source "ensembl"; gene_biotype "protein_coding"; transcript_name "Papola-205"; transcript_source "ensembl"; transcript_biotype "protein_coding";
6	ensembl	five_prime_utr	130446802	130447005	0	+	.	gene_id "ENSRNOG00000004827"; gene_version "9"; transcript_id "ENSRNOT00000064957"; transcript_version "5"; gene_name "Papola"; gene_source "ensembl"; gene_biotype "protein_coding"; transcript_name "Papola-201"; transcript_source "ensembl"; transcript_biotype "protein_coding";
6	ensembl	exon	130446802	130447013	0	+	.	gene_id "ENSRNOG00000004827"; gene_version "9"; transcript_id "ENSRNOT00000117130"; transcript_version "2"; exon_number "1"; gene_name "Papola"; gene_source "ensembl"; gene_biotype "protein_coding"; transcript_name "Papola-205"; transcript_source "ensembl"; transcript_biotype "protein_coding"; exon_id "ENSRNOE00000679482"; exon_version "1";
6	ensembl	exon	130446802	130447013	0	+	.	gene_id "ENSRNOG00000004827"; gene_version "9"; transcript_id "ENSRNOT00000064957"; transcript_version "5"; exon_number "1"; gene_name "Papola"; gene_source "ensembl"; gene_biotype "protein_coding"; transcript_name "Papola-201"; transcript_source "ensembl"; transcript_biotype "protein_coding"; exon_id "ENSRNOE00000679482"; exon_version "1";
6	ensembl	transcript	130446802	130499336	0	+	.	gene_id "ENSRNOG00000004827"; gene_version "9"; transcript_id "ENSRNOT00000117130"; transcript_version "2"; gene_name "Papola"; gene_source "ensembl"; gene_biotype "protein_coding"; transcript_name "Papola-205"; transcript_source "ensembl"; transcript_biotype "protein_coding";
6	ensembl	transcript	130446802	130499336	0	+	.	gene_id "ENSRNOG00000004827"; gene_version "9"; transcript_id "ENSRNOT00000064957"; transcript_version "5"; gene_name "Papola"; gene_source "ensembl"; gene_biotype "protein_coding"; transcript_name "Papola-201"; transcript_source "ensembl"; transcript_biotype "protein_coding";
6	ensembl	start_codon	130447006	130447008	0	+	0	gene_id "ENSRNOG00000004827"; gene_version "9"; transcript_id "ENSRNOT00000083732"; transcript_version "3"; exon_number "1"; gene_name "Papola"; gene_source "ensembl"; gene_biotype "protein_coding"; transcript_name "Papola-202"; transcript_source "ensembl"; transcript_biotype "protein_coding";
6	ensembl	start_codon	130447006	130447008	0	+	0	gene_id "ENSRNOG00000004827"; gene_version "9"; transcript_id "ENSRNOT00000102145"; transcript_version "2"; exon_number "1"; gene_name "Papola"; gene_source "ensembl"; gene_biotype "protein_coding"; transcript_name "Papola-204"; transcript_source "ensembl"; transcript_biotype "protein_coding";
6	ensembl	start_codon	130447006	130447008	0	+	0	gene_id "ENSRNOG00000004827"; gene_version "9"; transcript_id "ENSRNOT00000117238"; transcript_version "2"; exon_number "1"; gene_name "Papola"; gene_source "ensembl"; gene_biotype "protein_coding"; transcript_name "Papola-206"; transcript_source "ensembl"; transcript_biotype "protein_coding";
6	ensembl	start_codon	130447006	130447008	0	+	0	gene_id "ENSRNOG00000004827"; gene_version "9"; transcript_id "ENSRNOT00000117130"; transcript_version "2"; exon_number "1"; gene_name "Papola"; gene_source "ensembl"; gene_biotype "protein_coding"; transcript_name "Papola-205"; transcript_source "ensembl"; transcript_biotype "protein_coding";
6	ensembl	start_codon	130447006	130447008	0	+	0	gene_id "ENSRNOG00000004827"; gene_version "9"; transcript_id "ENSRNOT00000064957"; transcript_version "5"; exon_number "1"; gene_name "Papola"; gene_source "ensembl"; gene_biotype "protein_coding"; transcript_name "Papola-201"; transcript_source "ensembl"; transcript_biotype "protein_coding";
6	ensembl	CDS	130447006	130447013	0	+	0	gene_id "ENSRNOG00000004827"; gene_version "9"; transcript_id "ENSRNOT00000083732"; transcript_version "3"; exon_number "1"; gene_name "Papola"; gene_source "ensembl"; gene_biotype "protein_coding"; transcript_name "Papola-202"; transcript_source "ensembl"; transcript_biotype "protein_coding"; protein_id "ENSRNOP00000071393"; protein_version "3";
6	ensembl	CDS	130447006	130447013	0	+	0	gene_id "ENSRNOG00000004827"; gene_version "9"; transcript_id "ENSRNOT00000102145"; transcript_version "2"; exon_number "1"; gene_name "Papola"; gene_source "ensembl"; gene_biotype "protein_coding"; transcript_name "Papola-204"; transcript_source "ensembl"; transcript_biotype "protein_coding"; protein_id "ENSRNOP00000095888"; protein_version "2";
6	ensembl	CDS	130447006	130447013	0	+	0	gene_id "ENSRNOG00000004827"; gene_version "9"; transcript_id "ENSRNOT00000117238"; transcript_version "2"; exon_number "1"; gene_name "Papola"; gene_source "ensembl"; gene_biotype "protein_coding"; transcript_name "Papola-206"; transcript_source "ensembl"; transcript_biotype "protein_coding"; protein_id "ENSRNOP00000082198"; protein_version "1";
6	ensembl	CDS	130447006	130447013	0	+	0	gene_id "ENSRNOG00000004827"; gene_version "9"; transcript_id "ENSRNOT00000117130"; transcript_version "2"; exon_number "1"; gene_name "Papola"; gene_source "ensembl"; gene_biotype "protein_coding"; transcript_name "Papola-205"; transcript_source "ensembl"; transcript_biotype "protein_coding"; protein_id "ENSRNOP00000082223"; protein_version "2";
6	ensembl	CDS	130447006	130447013	0	+	0	gene_id "ENSRNOG00000004827"; gene_version "9"; transcript_id "ENSRNOT00000064957"; transcript_version "5"; exon_number "1"; gene_name "Papola"; gene_source "ensembl"; gene_biotype "protein_coding"; transcript_name "Papola-201"; transcript_source "ensembl"; transcript_biotype "protein_coding"; protein_id "ENSRNOP00000060627"; protein_version "3";
6	ensembl	five_prime_utr	130447139	130447213	0	+	.	gene_id "ENSRNOG00000004827"; gene_version "9"; transcript_id "ENSRNOT00000099038"; transcript_version "2"; gene_name "Papola"; gene_source "ensembl"; gene_biotype "protein_coding"; transcript_name "Papola-203"; transcript_source "ensembl"; transcript_biotype "protein_coding"; tag "Ensembl_canonical";
6	ensembl	exon	130447139	130447266	0	+	.	gene_id "ENSRNOG00000004827"; gene_version "9"; transcript_id "ENSRNOT00000099038"; transcript_version "2"; exon_number "1"; gene_name "Papola"; gene_source "ensembl"; gene_biotype "protein_coding"; transcript_name "Papola-203"; transcript_source "ensembl"; transcript_biotype "protein_coding"; exon_id "ENSRNOE00000624104"; exon_version "2"; tag "Ensembl_canonical";
6	ensembl	transcript	130447139	130497337	0	+	.	gene_id "ENSRNOG00000004827"; gene_version "9"; transcript_id "ENSRNOT00000099038"; transcript_version "2"; gene_name "Papola"; gene_source "ensembl"; gene_biotype "protein_coding"; transcript_name "Papola-203"; transcript_source "ensembl"; transcript_biotype "protein_coding"; tag "Ensembl_canonical";
6	ensembl	start_codon	130447214	130447216	0	+	0	gene_id "ENSRNOG00000004827"; gene_version "9"; transcript_id "ENSRNOT00000099038"; transcript_version "2"; exon_number "1"; gene_name "Papola"; gene_source "ensembl"; gene_biotype "protein_coding"; transcript_name "Papola-203"; transcript_source "ensembl"; transcript_biotype "protein_coding"; tag "Ensembl_canonical";
6	ensembl	CDS	130447214	130447266	0	+	0	gene_id "ENSRNOG00000004827"; gene_version "9"; transcript_id "ENSRNOT00000099038"; transcript_version "2"; exon_number "1"; gene_name "Papola"; gene_source "ensembl"; gene_biotype "protein_coding"; transcript_name "Papola-203"; transcript_source "ensembl"; transcript_biotype "protein_coding"; protein_id "ENSRNOP00000089253"; protein_version "2"; tag "Ensembl_canonical";
6	ensembl	exon	130459310	130459483	0	+	.	gene_id "ENSRNOG00000004827"; gene_version "9"; transcript_id "ENSRNOT00000083732"; transcript_version "3"; exon_number "2"; gene_name "Papola"; gene_source "ensembl"; gene_biotype "protein_coding"; transcript_name "Papola-202"; transcript_source "ensembl"; transcript_biotype "protein_coding"; exon_id "ENSRNOE00000333317"; exon_version "2";
6	ensembl	CDS	130459310	130459483	0	+	1	gene_id "ENSRNOG00000004827"; gene_version "9"; transcript_id "ENSRNOT00000083732"; transcript_version "3"; exon_number "2"; gene_name "Papola"; gene_source "ensembl"; gene_biotype "protein_coding"; transcript_name "Papola-202"; transcript_source "ensembl"; transcript_biotype "protein_coding"; protein_id "ENSRNOP00000071393"; protein_version "3";
6	ensembl	exon	130459310	130459483	0	+	.	gene_id "ENSRNOG00000004827"; gene_version "9"; transcript_id "ENSRNOT00000099038"; transcript_version "2"; exon_number "2"; gene_name "Papola"; gene_source "ensembl"; gene_biotype "protein_coding"; transcript_name "Papola-203"; transcript_source "ensembl"; transcript_biotype "protein_coding"; exon_id "ENSRNOE00000333317"; exon_version "2"; tag "Ensembl_canonical";
6	ensembl	CDS	130459310	130459483	0	+	1	gene_id "ENSRNOG00000004827"; gene_version "9"; transcript_id "ENSRNOT00000099038"; transcript_version "2"; exon_number "2"; gene_name "Papola"; gene_source "ensembl"; gene_biotype "protein_coding"; transcript_name "Papola-203"; transcript_source "ensembl"; transcript_biotype "protein_coding"; protein_id "ENSRNOP00000089253"; protein_version "2"; tag "Ensembl_canonical";
6	ensembl	exon	130459310	130459483	0	+	.	gene_id "ENSRNOG00000004827"; gene_version "9"; transcript_id "ENSRNOT00000102145"; transcript_version "2"; exon_number "2"; gene_name "Papola"; gene_source "ensembl"; gene_biotype "protein_coding"; transcript_name "Papola-204"; transcript_source "ensembl"; transcript_biotype "protein_coding"; exon_id "ENSRNOE00000333317"; exon_version "2";
6	ensembl	CDS	130459310	130459483	0	+	1	gene_id "ENSRNOG00000004827"; gene_version "9"; transcript_id "ENSRNOT00000102145"; transcript_version "2"; exon_number "2"; gene_name "Papola"; gene_source "ensembl"; gene_biotype "protein_coding"; transcript_name "Papola-204"; transcript_source "ensembl"; transcript_biotype "protein_coding"; protein_id "ENSRNOP00000095888"; protein_version "2";
6	ensembl	exon	130459310	130459483	0	+	.	gene_id "ENSRNOG00000004827"; gene_version "9"; transcript_id "ENSRNOT00000117238"; transcript_version "2"; exon_number "2"; gene_name "Papola"; gene_source "ensembl"; gene_biotype "protein_coding"; transcript_name "Papola-206"; transcript_source "ensembl"; transcript_biotype "protein_coding"; exon_id "ENSRNOE00000333317"; exon_version "2";
6	ensembl	CDS	130459310	130459483	0	+	1	gene_id "ENSRNOG00000004827"; gene_version "9"; transcript_id "ENSRNOT00000117238"; transcript_version "2"; exon_number "2"; gene_name "Papola"; gene_source "ensembl"; gene_biotype "protein_coding"; transcript_name "Papola-206"; transcript_source "ensembl"; transcript_biotype "protein_coding"; protein_id "ENSRNOP00000082198"; protein_version "1";
6	ensembl	exon	130459310	130459483	0	+	.	gene_id "ENSRNOG00000004827"; gene_version "9"; transcript_id "ENSRNOT00000117130"; transcript_version "2"; exon_number "2"; gene_name "Papola"; gene_source "ensembl"; gene_biotype "protein_coding"; transcript_name "Papola-205"; transcript_source "ensembl"; transcript_biotype "protein_coding"; exon_id "ENSRNOE00000333317"; exon_version "2";
6	ensembl	CDS	130459310	130459483	0	+	1	gene_id "ENSRNOG00000004827"; gene_version "9"; transcript_id "ENSRNOT00000117130"; transcript_version "2"; exon_number "2"; gene_name "Papola"; gene_source "ensembl"; gene_biotype "protein_coding"; transcript_name "Papola-205"; transcript_source "ensembl"; transcript_biotype "protein_coding"; protein_id "ENSRNOP00000082223"; protein_version "2";
6	ensembl	exon	130459310	130459483	0	+	.	gene_id "ENSRNOG00000004827"; gene_version "9"; transcript_id "ENSRNOT00000064957"; transcript_version "5"; exon_number "2"; gene_name "Papola"; gene_source "ensembl"; gene_biotype "protein_coding"; transcript_name "Papola-201"; transcript_source "ensembl"; transcript_biotype "protein_coding"; exon_id "ENSRNOE00000333317"; exon_version "2";
6	ensembl	CDS	130459310	130459483	0	+	1	gene_id "ENSRNOG00000004827"; gene_version "9"; transcript_id "ENSRNOT00000064957"; transcript_version "5"; exon_number "2"; gene_name "Papola"; gene_source "ensembl"; gene_biotype "protein_coding"; transcript_name "Papola-201"; transcript_source "ensembl"; transcript_biotype "protein_coding"; protein_id "ENSRNOP00000060627"; protein_version "3";
6	ensembl	exon	130460607	130460673	0	+	.	gene_id "ENSRNOG00000004827"; gene_version "9"; transcript_id "ENSRNOT00000083732"; transcript_version "3"; exon_number "3"; gene_name "Papola"; gene_source "ensembl"; gene_biotype "protein_coding"; transcript_name "Papola-202"; transcript_source "ensembl"; transcript_biotype "protein_coding"; exon_id "ENSRNOE00000046093"; exon_version "1";
6	ensembl	CDS	130460607	130460673	0	+	1	gene_id "ENSRNOG00000004827"; gene_version "9"; transcript_id "ENSRNOT00000083732"; transcript_version "3"; exon_number "3"; gene_name "Papola"; gene_source "ensembl"; gene_biotype "protein_coding"; transcript_name "Papola-202"; transcript_source "ensembl"; transcript_biotype "protein_coding"; protein_id "ENSRNOP00000071393"; protein_version "3";
6	ensembl	exon	130460607	130460673	0	+	.	gene_id "ENSRNOG00000004827"; gene_version "9"; transcript_id "ENSRNOT00000099038"; transcript_version "2"; exon_number "3"; gene_name "Papola"; gene_source "ensembl"; gene_biotype "protein_coding"; transcript_name "Papola-203"; transcript_source "ensembl"; transcript_biotype "protein_coding"; exon_id "ENSRNOE00000046093"; exon_version "1"; tag "Ensembl_canonical";
6	ensembl	CDS	130460607	130460673	0	+	1	gene_id "ENSRNOG00000004827"; gene_version "9"; transcript_id "ENSRNOT00000099038"; transcript_version "2"; exon_number "3"; gene_name "Papola"; gene_source "ensembl"; gene_biotype "protein_coding"; transcript_name "Papola-203"; transcript_source "ensembl"; transcript_biotype "protein_coding"; protein_id "ENSRNOP00000089253"; protein_version "2"; tag "Ensembl_canonical";
6	ensembl	exon	130460607	130460673	0	+	.	gene_id "ENSRNOG00000004827"; gene_version "9"; transcript_id "ENSRNOT00000102145"; transcript_version "2"; exon_number "3"; gene_name "Papola"; gene_source "ensembl"; gene_biotype "protein_coding"; transcript_name "Papola-204"; transcript_source "ensembl"; transcript_biotype "protein_coding"; exon_id "ENSRNOE00000046093"; exon_version "1";
6	ensembl	CDS	130460607	130460673	0	+	1	gene_id "ENSRNOG00000004827"; gene_version "9"; transcript_id "ENSRNOT00000102145"; transcript_version "2"; exon_number "3"; gene_name "Papola"; gene_source "ensembl"; gene_biotype "protein_coding"; transcript_name "Papola-204"; transcript_source "ensembl"; transcript_biotype "protein_coding"; protein_id "ENSRNOP00000095888"; protein_version "2";
6	ensembl	exon	130460607	130460673	0	+	.	gene_id "ENSRNOG00000004827"; gene_version "9"; transcript_id "ENSRNOT00000117238"; transcript_version "2"; exon_number "3"; gene_name "Papola"; gene_source "ensembl"; gene_biotype "protein_coding"; transcript_name "Papola-206"; transcript_source "ensembl"; transcript_biotype "protein_coding"; exon_id "ENSRNOE00000046093"; exon_version "1";
6	ensembl	CDS	130460607	130460673	0	+	1	gene_id "ENSRNOG00000004827"; gene_version "9"; transcript_id "ENSRNOT00000117238"; transcript_version "2"; exon_number "3"; gene_name "Papola"; gene_source "ensembl"; gene_biotype "protein_coding"; transcript_name "Papola-206"; transcript_source "ensembl"; transcript_biotype "protein_coding"; protein_id "ENSRNOP00000082198"; protein_version "1";
6	ensembl	exon	130460607	130460673	0	+	.	gene_id "ENSRNOG00000004827"; gene_version "9"; transcript_id "ENSRNOT00000117130"; transcript_version "2"; exon_number "3"; gene_name "Papola"; gene_source "ensembl"; gene_biotype "protein_coding"; transcript_name "Papola-205"; transcript_source "ensembl"; transcript_biotype "protein_coding"; exon_id "ENSRNOE00000046093"; exon_version "1";
6	ensembl	CDS	130460607	130460673	0	+	1	gene_id "ENSRNOG00000004827"; gene_version "9"; transcript_id "ENSRNOT00000117130"; transcript_version "2"; exon_number "3"; gene_name "Papola"; gene_source "ensembl"; gene_biotype "protein_coding"; transcript_name "Papola-205"; transcript_source "ensembl"; transcript_biotype "protein_coding"; protein_id "ENSRNOP00000082223"; protein_version "2";
6	ensembl	exon	130460607	130460673	0	+	.	gene_id "ENSRNOG00000004827"; gene_version "9"; transcript_id "ENSRNOT00000064957"; transcript_version "5"; exon_number "3"; gene_name "Papola"; gene_source "ensembl"; gene_biotype "protein_coding"; transcript_name "Papola-201"; transcript_source "ensembl"; transcript_biotype "protein_coding"; exon_id "ENSRNOE00000046093"; exon_version "1";
6	ensembl	CDS	130460607	130460673	0	+	1	gene_id "ENSRNOG00000004827"; gene_version "9"; transcript_id "ENSRNOT00000064957"; transcript_version "5"; exon_number "3"; gene_name "Papola"; gene_source "ensembl"; gene_biotype "protein_coding"; transcript_name "Papola-201"; transcript_source "ensembl"; transcript_biotype "protein_coding"; protein_id "ENSRNOP00000060627"; protein_version "3";
6	sraer114_es	exon	130462242	130462400	2.52665284922485	+	.	gene_id "sraer114_gene_5324"; transcript_id "sraer114_gene_5324_tx_1"; exon_id "6_130462242_130462400_+"; exonnum "1"; txlen "850";
6	sraer114_ss	exon	130462443	130463133	2.52665284922485	+	.	gene_id "sraer114_gene_5324"; transcript_id "sraer114_gene_5324_tx_1"; exon_id "6_130462443_130463133_+"; exonnum "2"; txlen "850";
6	ensembl	exon	130465546	130465627	0	+	.	gene_id "ENSRNOG00000004827"; gene_version "9"; transcript_id "ENSRNOT00000083732"; transcript_version "3"; exon_number "4"; gene_name "Papola"; gene_source "ensembl"; gene_biotype "protein_coding"; transcript_name "Papola-202"; transcript_source "ensembl"; transcript_biotype "protein_coding"; exon_id "ENSRNOE00000046301"; exon_version "1";
6	ensembl	CDS	130465546	130465627	0	+	0	gene_id "ENSRNOG00000004827"; gene_version "9"; transcript_id "ENSRNOT00000083732"; transcript_version "3"; exon_number "4"; gene_name "Papola"; gene_source "ensembl"; gene_biotype "protein_coding"; transcript_name "Papola-202"; transcript_source "ensembl"; transcript_biotype "protein_coding"; protein_id "ENSRNOP00000071393"; protein_version "3";
6	ensembl	exon	130465546	130465627	0	+	.	gene_id "ENSRNOG00000004827"; gene_version "9"; transcript_id "ENSRNOT00000099038"; transcript_version "2"; exon_number "4"; gene_name "Papola"; gene_source "ensembl"; gene_biotype "protein_coding"; transcript_name "Papola-203"; transcript_source "ensembl"; transcript_biotype "protein_coding"; exon_id "ENSRNOE00000046301"; exon_version "1"; tag "Ensembl_canonical";
6	ensembl	CDS	130465546	130465627	0	+	0	gene_id "ENSRNOG00000004827"; gene_version "9"; transcript_id "ENSRNOT00000099038"; transcript_version "2"; exon_number "4"; gene_name "Papola"; gene_source "ensembl"; gene_biotype "protein_coding"; transcript_name "Papola-203"; transcript_source "ensembl"; transcript_biotype "protein_coding"; protein_id "ENSRNOP00000089253"; protein_version "2"; tag "Ensembl_canonical";
6	ensembl	exon	130465546	130465627	0	+	.	gene_id "ENSRNOG00000004827"; gene_version "9"; transcript_id "ENSRNOT00000102145"; transcript_version "2"; exon_number "4"; gene_name "Papola"; gene_source "ensembl"; gene_biotype "protein_coding"; transcript_name "Papola-204"; transcript_source "ensembl"; transcript_biotype "protein_coding"; exon_id "ENSRNOE00000046301"; exon_version "1";
6	ensembl	CDS	130465546	130465627	0	+	0	gene_id "ENSRNOG00000004827"; gene_version "9"; transcript_id "ENSRNOT00000102145"; transcript_version "2"; exon_number "4"; gene_name "Papola"; gene_source "ensembl"; gene_biotype "protein_coding"; transcript_name "Papola-204"; transcript_source "ensembl"; transcript_biotype "protein_coding"; protein_id "ENSRNOP00000095888"; protein_version "2";
6	ensembl	exon	130465546	130465627	0	+	.	gene_id "ENSRNOG00000004827"; gene_version "9"; transcript_id "ENSRNOT00000117238"; transcript_version "2"; exon_number "4"; gene_name "Papola"; gene_source "ensembl"; gene_biotype "protein_coding"; transcript_name "Papola-206"; transcript_source "ensembl"; transcript_biotype "protein_coding"; exon_id "ENSRNOE00000046301"; exon_version "1";
6	ensembl	CDS	130465546	130465627	0	+	0	gene_id "ENSRNOG00000004827"; gene_version "9"; transcript_id "ENSRNOT00000117238"; transcript_version "2"; exon_number "4"; gene_name "Papola"; gene_source "ensembl"; gene_biotype "protein_coding"; transcript_name "Papola-206"; transcript_source "ensembl"; transcript_biotype "protein_coding"; protein_id "ENSRNOP00000082198"; protein_version "1";
6	ensembl	exon	130465546	130465627	0	+	.	gene_id "ENSRNOG00000004827"; gene_version "9"; transcript_id "ENSRNOT00000117130"; transcript_version "2"; exon_number "4"; gene_name "Papola"; gene_source "ensembl"; gene_biotype "protein_coding"; transcript_name "Papola-205"; transcript_source "ensembl"; transcript_biotype "protein_coding"; exon_id "ENSRNOE00000046301"; exon_version "1";
6	ensembl	CDS	130465546	130465627	0	+	0	gene_id "ENSRNOG00000004827"; gene_version "9"; transcript_id "ENSRNOT00000117130"; transcript_version "2"; exon_number "4"; gene_name "Papola"; gene_source "ensembl"; gene_biotype "protein_coding"; transcript_name "Papola-205"; transcript_source "ensembl"; transcript_biotype "protein_coding"; protein_id "ENSRNOP00000082223"; protein_version "2";
6	ensembl	exon	130465546	130465627	0	+	.	gene_id "ENSRNOG00000004827"; gene_version "9"; transcript_id "ENSRNOT00000064957"; transcript_version "5"; exon_number "4"; gene_name "Papola"; gene_source "ensembl"; gene_biotype "protein_coding"; transcript_name "Papola-201"; transcript_source "ensembl"; transcript_biotype "protein_coding"; exon_id "ENSRNOE00000046301"; exon_version "1";
6	ensembl	CDS	130465546	130465627	0	+	0	gene_id "ENSRNOG00000004827"; gene_version "9"; transcript_id "ENSRNOT00000064957"; transcript_version "5"; exon_number "4"; gene_name "Papola"; gene_source "ensembl"; gene_biotype "protein_coding"; transcript_name "Papola-201"; transcript_source "ensembl"; transcript_biotype "protein_coding"; protein_id "ENSRNOP00000060627"; protein_version "3";
6	ensembl	exon	130467424	130467533	0	+	.	gene_id "ENSRNOG00000004827"; gene_version "9"; transcript_id "ENSRNOT00000083732"; transcript_version "3"; exon_number "5"; gene_name "Papola"; gene_source "ensembl"; gene_biotype "protein_coding"; transcript_name "Papola-202"; transcript_source "ensembl"; transcript_biotype "protein_coding"; exon_id "ENSRNOE00000046540"; exon_version "1";
6	ensembl	CDS	130467424	130467533	0	+	2	gene_id "ENSRNOG00000004827"; gene_version "9"; transcript_id "ENSRNOT00000083732"; transcript_version "3"; exon_number "5"; gene_name "Papola"; gene_source "ensembl"; gene_biotype "protein_coding"; transcript_name "Papola-202"; transcript_source "ensembl"; transcript_biotype "protein_coding"; protein_id "ENSRNOP00000071393"; protein_version "3";
6	ensembl	exon	130467424	130467533	0	+	.	gene_id "ENSRNOG00000004827"; gene_version "9"; transcript_id "ENSRNOT00000099038"; transcript_version "2"; exon_number "5"; gene_name "Papola"; gene_source "ensembl"; gene_biotype "protein_coding"; transcript_name "Papola-203"; transcript_source "ensembl"; transcript_biotype "protein_coding"; exon_id "ENSRNOE00000046540"; exon_version "1"; tag "Ensembl_canonical";
6	ensembl	CDS	130467424	130467533	0	+	2	gene_id "ENSRNOG00000004827"; gene_version "9"; transcript_id "ENSRNOT00000099038"; transcript_version "2"; exon_number "5"; gene_name "Papola"; gene_source "ensembl"; gene_biotype "protein_coding"; transcript_name "Papola-203"; transcript_source "ensembl"; transcript_biotype "protein_coding"; protein_id "ENSRNOP00000089253"; protein_version "2"; tag "Ensembl_canonical";
6	ensembl	exon	130467424	130467533	0	+	.	gene_id "ENSRNOG00000004827"; gene_version "9"; transcript_id "ENSRNOT00000102145"; transcript_version "2"; exon_number "5"; gene_name "Papola"; gene_source "ensembl"; gene_biotype "protein_coding"; transcript_name "Papola-204"; transcript_source "ensembl"; transcript_biotype "protein_coding"; exon_id "ENSRNOE00000046540"; exon_version "1";
6	ensembl	CDS	130467424	130467533	0	+	2	gene_id "ENSRNOG00000004827"; gene_version "9"; transcript_id "ENSRNOT00000102145"; transcript_version "2"; exon_number "5"; gene_name "Papola"; gene_source "ensembl"; gene_biotype "protein_coding"; transcript_name "Papola-204"; transcript_source "ensembl"; transcript_biotype "protein_coding"; protein_id "ENSRNOP00000095888"; protein_version "2";
6	ensembl	exon	130467424	130467533	0	+	.	gene_id "ENSRNOG00000004827"; gene_version "9"; transcript_id "ENSRNOT00000117238"; transcript_version "2"; exon_number "5"; gene_name "Papola"; gene_source "ensembl"; gene_biotype "protein_coding"; transcript_name "Papola-206"; transcript_source "ensembl"; transcript_biotype "protein_coding"; exon_id "ENSRNOE00000046540"; exon_version "1";
6	ensembl	CDS	130467424	130467533	0	+	2	gene_id "ENSRNOG00000004827"; gene_version "9"; transcript_id "ENSRNOT00000117238"; transcript_version "2"; exon_number "5"; gene_name "Papola"; gene_source "ensembl"; gene_biotype "protein_coding"; transcript_name "Papola-206"; transcript_source "ensembl"; transcript_biotype "protein_coding"; protein_id "ENSRNOP00000082198"; protein_version "1";
6	ensembl	exon	130467424	130467533	0	+	.	gene_id "ENSRNOG00000004827"; gene_version "9"; transcript_id "ENSRNOT00000117130"; transcript_version "2"; exon_number "5"; gene_name "Papola"; gene_source "ensembl"; gene_biotype "protein_coding"; transcript_name "Papola-205"; transcript_source "ensembl"; transcript_biotype "protein_coding"; exon_id "ENSRNOE00000046540"; exon_version "1";
6	ensembl	CDS	130467424	130467533	0	+	2	gene_id "ENSRNOG00000004827"; gene_version "9"; transcript_id "ENSRNOT00000117130"; transcript_version "2"; exon_number "5"; gene_name "Papola"; gene_source "ensembl"; gene_biotype "protein_coding"; transcript_name "Papola-205"; transcript_source "ensembl"; transcript_biotype "protein_coding"; protein_id "ENSRNOP00000082223"; protein_version "2";
6	ensembl	exon	130467424	130467533	0	+	.	gene_id "ENSRNOG00000004827"; gene_version "9"; transcript_id "ENSRNOT00000064957"; transcript_version "5"; exon_number "5"; gene_name "Papola"; gene_source "ensembl"; gene_biotype "protein_coding"; transcript_name "Papola-201"; transcript_source "ensembl"; transcript_biotype "protein_coding"; exon_id "ENSRNOE00000046540"; exon_version "1";
6	ensembl	CDS	130467424	130467533	0	+	2	gene_id "ENSRNOG00000004827"; gene_version "9"; transcript_id "ENSRNOT00000064957"; transcript_version "5"; exon_number "5"; gene_name "Papola"; gene_source "ensembl"; gene_biotype "protein_coding"; transcript_name "Papola-201"; transcript_source "ensembl"; transcript_biotype "protein_coding"; protein_id "ENSRNOP00000060627"; protein_version "3";
6	ensembl	exon	130468127	130468180	0	+	.	gene_id "ENSRNOG00000004827"; gene_version "9"; transcript_id "ENSRNOT00000083732"; transcript_version "3"; exon_number "6"; gene_name "Papola"; gene_source "ensembl"; gene_biotype "protein_coding"; transcript_name "Papola-202"; transcript_source "ensembl"; transcript_biotype "protein_coding"; exon_id "ENSRNOE00000046754"; exon_version "1";
6	ensembl	CDS	130468127	130468180	0	+	0	gene_id "ENSRNOG00000004827"; gene_version "9"; transcript_id "ENSRNOT00000083732"; transcript_version "3"; exon_number "6"; gene_name "Papola"; gene_source "ensembl"; gene_biotype "protein_coding"; transcript_name "Papola-202"; transcript_source "ensembl"; transcript_biotype "protein_coding"; protein_id "ENSRNOP00000071393"; protein_version "3";
6	ensembl	exon	130468127	130468180	0	+	.	gene_id "ENSRNOG00000004827"; gene_version "9"; transcript_id "ENSRNOT00000099038"; transcript_version "2"; exon_number "6"; gene_name "Papola"; gene_source "ensembl"; gene_biotype "protein_coding"; transcript_name "Papola-203"; transcript_source "ensembl"; transcript_biotype "protein_coding"; exon_id "ENSRNOE00000046754"; exon_version "1"; tag "Ensembl_canonical";
6	ensembl	CDS	130468127	130468180	0	+	0	gene_id "ENSRNOG00000004827"; gene_version "9"; transcript_id "ENSRNOT00000099038"; transcript_version "2"; exon_number "6"; gene_name "Papola"; gene_source "ensembl"; gene_biotype "protein_coding"; transcript_name "Papola-203"; transcript_source "ensembl"; transcript_biotype "protein_coding"; protein_id "ENSRNOP00000089253"; protein_version "2"; tag "Ensembl_canonical";
6	ensembl	exon	130468127	130468180	0	+	.	gene_id "ENSRNOG00000004827"; gene_version "9"; transcript_id "ENSRNOT00000102145"; transcript_version "2"; exon_number "6"; gene_name "Papola"; gene_source "ensembl"; gene_biotype "protein_coding"; transcript_name "Papola-204"; transcript_source "ensembl"; transcript_biotype "protein_coding"; exon_id "ENSRNOE00000046754"; exon_version "1";
6	ensembl	CDS	130468127	130468180	0	+	0	gene_id "ENSRNOG00000004827"; gene_version "9"; transcript_id "ENSRNOT00000102145"; transcript_version "2"; exon_number "6"; gene_name "Papola"; gene_source "ensembl"; gene_biotype "protein_coding"; transcript_name "Papola-204"; transcript_source "ensembl"; transcript_biotype "protein_coding"; protein_id "ENSRNOP00000095888"; protein_version "2";
6	ensembl	exon	130468127	130468180	0	+	.	gene_id "ENSRNOG00000004827"; gene_version "9"; transcript_id "ENSRNOT00000117238"; transcript_version "2"; exon_number "6"; gene_name "Papola"; gene_source "ensembl"; gene_biotype "protein_coding"; transcript_name "Papola-206"; transcript_source "ensembl"; transcript_biotype "protein_coding"; exon_id "ENSRNOE00000046754"; exon_version "1";
6	ensembl	CDS	130468127	130468180	0	+	0	gene_id "ENSRNOG00000004827"; gene_version "9"; transcript_id "ENSRNOT00000117238"; transcript_version "2"; exon_number "6"; gene_name "Papola"; gene_source "ensembl"; gene_biotype "protein_coding"; transcript_name "Papola-206"; transcript_source "ensembl"; transcript_biotype "protein_coding"; protein_id "ENSRNOP00000082198"; protein_version "1";
6	ensembl	exon	130468127	130468180	0	+	.	gene_id "ENSRNOG00000004827"; gene_version "9"; transcript_id "ENSRNOT00000117130"; transcript_version "2"; exon_number "6"; gene_name "Papola"; gene_source "ensembl"; gene_biotype "protein_coding"; transcript_name "Papola-205"; transcript_source "ensembl"; transcript_biotype "protein_coding"; exon_id "ENSRNOE00000046754"; exon_version "1";
6	ensembl	CDS	130468127	130468180	0	+	0	gene_id "ENSRNOG00000004827"; gene_version "9"; transcript_id "ENSRNOT00000117130"; transcript_version "2"; exon_number "6"; gene_name "Papola"; gene_source "ensembl"; gene_biotype "protein_coding"; transcript_name "Papola-205"; transcript_source "ensembl"; transcript_biotype "protein_coding"; protein_id "ENSRNOP00000082223"; protein_version "2";
6	ensembl	exon	130468127	130468180	0	+	.	gene_id "ENSRNOG00000004827"; gene_version "9"; transcript_id "ENSRNOT00000064957"; transcript_version "5"; exon_number "6"; gene_name "Papola"; gene_source "ensembl"; gene_biotype "protein_coding"; transcript_name "Papola-201"; transcript_source "ensembl"; transcript_biotype "protein_coding"; exon_id "ENSRNOE00000046754"; exon_version "1";
6	ensembl	CDS	130468127	130468180	0	+	0	gene_id "ENSRNOG00000004827"; gene_version "9"; transcript_id "ENSRNOT00000064957"; transcript_version "5"; exon_number "6"; gene_name "Papola"; gene_source "ensembl"; gene_biotype "protein_coding"; transcript_name "Papola-201"; transcript_source "ensembl"; transcript_biotype "protein_coding"; protein_id "ENSRNOP00000060627"; protein_version "3";
6	ensembl	exon	130469305	130469416	0	+	.	gene_id "ENSRNOG00000004827"; gene_version "9"; transcript_id "ENSRNOT00000083732"; transcript_version "3"; exon_number "7"; gene_name "Papola"; gene_source "ensembl"; gene_biotype "protein_coding"; transcript_name "Papola-202"; transcript_source "ensembl"; transcript_biotype "protein_coding"; exon_id "ENSRNOE00000046961"; exon_version "1";
6	ensembl	CDS	130469305	130469416	0	+	0	gene_id "ENSRNOG00000004827"; gene_version "9"; transcript_id "ENSRNOT00000083732"; transcript_version "3"; exon_number "7"; gene_name "Papola"; gene_source "ensembl"; gene_biotype "protein_coding"; transcript_name "Papola-202"; transcript_source "ensembl"; transcript_biotype "protein_coding"; protein_id "ENSRNOP00000071393"; protein_version "3";
6	ensembl	exon	130469305	130469416	0	+	.	gene_id "ENSRNOG00000004827"; gene_version "9"; transcript_id "ENSRNOT00000099038"; transcript_version "2"; exon_number "7"; gene_name "Papola"; gene_source "ensembl"; gene_biotype "protein_coding"; transcript_name "Papola-203"; transcript_source "ensembl"; transcript_biotype "protein_coding"; exon_id "ENSRNOE00000046961"; exon_version "1"; tag "Ensembl_canonical";
6	ensembl	CDS	130469305	130469416	0	+	0	gene_id "ENSRNOG00000004827"; gene_version "9"; transcript_id "ENSRNOT00000099038"; transcript_version "2"; exon_number "7"; gene_name "Papola"; gene_source "ensembl"; gene_biotype "protein_coding"; transcript_name "Papola-203"; transcript_source "ensembl"; transcript_biotype "protein_coding"; protein_id "ENSRNOP00000089253"; protein_version "2"; tag "Ensembl_canonical";
6	ensembl	exon	130469305	130469416	0	+	.	gene_id "ENSRNOG00000004827"; gene_version "9"; transcript_id "ENSRNOT00000102145"; transcript_version "2"; exon_number "7"; gene_name "Papola"; gene_source "ensembl"; gene_biotype "protein_coding"; transcript_name "Papola-204"; transcript_source "ensembl"; transcript_biotype "protein_coding"; exon_id "ENSRNOE00000046961"; exon_version "1";
6	ensembl	CDS	130469305	130469416	0	+	0	gene_id "ENSRNOG00000004827"; gene_version "9"; transcript_id "ENSRNOT00000102145"; transcript_version "2"; exon_number "7"; gene_name "Papola"; gene_source "ensembl"; gene_biotype "protein_coding"; transcript_name "Papola-204"; transcript_source "ensembl"; transcript_biotype "protein_coding"; protein_id "ENSRNOP00000095888"; protein_version "2";
6	ensembl	exon	130469305	130469416	0	+	.	gene_id "ENSRNOG00000004827"; gene_version "9"; transcript_id "ENSRNOT00000117238"; transcript_version "2"; exon_number "7"; gene_name "Papola"; gene_source "ensembl"; gene_biotype "protein_coding"; transcript_name "Papola-206"; transcript_source "ensembl"; transcript_biotype "protein_coding"; exon_id "ENSRNOE00000046961"; exon_version "1";
6	ensembl	CDS	130469305	130469416	0	+	0	gene_id "ENSRNOG00000004827"; gene_version "9"; transcript_id "ENSRNOT00000117238"; transcript_version "2"; exon_number "7"; gene_name "Papola"; gene_source "ensembl"; gene_biotype "protein_coding"; transcript_name "Papola-206"; transcript_source "ensembl"; transcript_biotype "protein_coding"; protein_id "ENSRNOP00000082198"; protein_version "1";
6	ensembl	exon	130469305	130469416	0	+	.	gene_id "ENSRNOG00000004827"; gene_version "9"; transcript_id "ENSRNOT00000117130"; transcript_version "2"; exon_number "7"; gene_name "Papola"; gene_source "ensembl"; gene_biotype "protein_coding"; transcript_name "Papola-205"; transcript_source "ensembl"; transcript_biotype "protein_coding"; exon_id "ENSRNOE00000046961"; exon_version "1";
6	ensembl	CDS	130469305	130469416	0	+	0	gene_id "ENSRNOG00000004827"; gene_version "9"; transcript_id "ENSRNOT00000117130"; transcript_version "2"; exon_number "7"; gene_name "Papola"; gene_source "ensembl"; gene_biotype "protein_coding"; transcript_name "Papola-205"; transcript_source "ensembl"; transcript_biotype "protein_coding"; protein_id "ENSRNOP00000082223"; protein_version "2";
6	ensembl	exon	130469305	130469416	0	+	.	gene_id "ENSRNOG00000004827"; gene_version "9"; transcript_id "ENSRNOT00000064957"; transcript_version "5"; exon_number "7"; gene_name "Papola"; gene_source "ensembl"; gene_biotype "protein_coding"; transcript_name "Papola-201"; transcript_source "ensembl"; transcript_biotype "protein_coding"; exon_id "ENSRNOE00000046961"; exon_version "1";
6	ensembl	CDS	130469305	130469416	0	+	0	gene_id "ENSRNOG00000004827"; gene_version "9"; transcript_id "ENSRNOT00000064957"; transcript_version "5"; exon_number "7"; gene_name "Papola"; gene_source "ensembl"; gene_biotype "protein_coding"; transcript_name "Papola-201"; transcript_source "ensembl"; transcript_biotype "protein_coding"; protein_id "ENSRNOP00000060627"; protein_version "3";
6	ensembl	exon	130470086	130470175	0	+	.	gene_id "ENSRNOG00000004827"; gene_version "9"; transcript_id "ENSRNOT00000083732"; transcript_version "3"; exon_number "8"; gene_name "Papola"; gene_source "ensembl"; gene_biotype "protein_coding"; transcript_name "Papola-202"; transcript_source "ensembl"; transcript_biotype "protein_coding"; exon_id "ENSRNOE00000047185"; exon_version "1";
6	ensembl	CDS	130470086	130470175	0	+	2	gene_id "ENSRNOG00000004827"; gene_version "9"; transcript_id "ENSRNOT00000083732"; transcript_version "3"; exon_number "8"; gene_name "Papola"; gene_source "ensembl"; gene_biotype "protein_coding"; transcript_name "Papola-202"; transcript_source "ensembl"; transcript_biotype "protein_coding"; protein_id "ENSRNOP00000071393"; protein_version "3";
6	ensembl	exon	130470086	130470175	0	+	.	gene_id "ENSRNOG00000004827"; gene_version "9"; transcript_id "ENSRNOT00000099038"; transcript_version "2"; exon_number "8"; gene_name "Papola"; gene_source "ensembl"; gene_biotype "protein_coding"; transcript_name "Papola-203"; transcript_source "ensembl"; transcript_biotype "protein_coding"; exon_id "ENSRNOE00000047185"; exon_version "1"; tag "Ensembl_canonical";
6	ensembl	CDS	130470086	130470175	0	+	2	gene_id "ENSRNOG00000004827"; gene_version "9"; transcript_id "ENSRNOT00000099038"; transcript_version "2"; exon_number "8"; gene_name "Papola"; gene_source "ensembl"; gene_biotype "protein_coding"; transcript_name "Papola-203"; transcript_source "ensembl"; transcript_biotype "protein_coding"; protein_id "ENSRNOP00000089253"; protein_version "2"; tag "Ensembl_canonical";
6	ensembl	exon	130470086	130470175	0	+	.	gene_id "ENSRNOG00000004827"; gene_version "9"; transcript_id "ENSRNOT00000102145"; transcript_version "2"; exon_number "8"; gene_name "Papola"; gene_source "ensembl"; gene_biotype "protein_coding"; transcript_name "Papola-204"; transcript_source "ensembl"; transcript_biotype "protein_coding"; exon_id "ENSRNOE00000047185"; exon_version "1";
6	ensembl	CDS	130470086	130470175	0	+	2	gene_id "ENSRNOG00000004827"; gene_version "9"; transcript_id "ENSRNOT00000102145"; transcript_version "2"; exon_number "8"; gene_name "Papola"; gene_source "ensembl"; gene_biotype "protein_coding"; transcript_name "Papola-204"; transcript_source "ensembl"; transcript_biotype "protein_coding"; protein_id "ENSRNOP00000095888"; protein_version "2";
6	ensembl	exon	130470086	130470175	0	+	.	gene_id "ENSRNOG00000004827"; gene_version "9"; transcript_id "ENSRNOT00000117238"; transcript_version "2"; exon_number "8"; gene_name "Papola"; gene_source "ensembl"; gene_biotype "protein_coding"; transcript_name "Papola-206"; transcript_source "ensembl"; transcript_biotype "protein_coding"; exon_id "ENSRNOE00000047185"; exon_version "1";
6	ensembl	CDS	130470086	130470175	0	+	2	gene_id "ENSRNOG00000004827"; gene_version "9"; transcript_id "ENSRNOT00000117238"; transcript_version "2"; exon_number "8"; gene_name "Papola"; gene_source "ensembl"; gene_biotype "protein_coding"; transcript_name "Papola-206"; transcript_source "ensembl"; transcript_biotype "protein_coding"; protein_id "ENSRNOP00000082198"; protein_version "1";
6	ensembl	exon	130470086	130470175	0	+	.	gene_id "ENSRNOG00000004827"; gene_version "9"; transcript_id "ENSRNOT00000117130"; transcript_version "2"; exon_number "8"; gene_name "Papola"; gene_source "ensembl"; gene_biotype "protein_coding"; transcript_name "Papola-205"; transcript_source "ensembl"; transcript_biotype "protein_coding"; exon_id "ENSRNOE00000047185"; exon_version "1";
6	ensembl	CDS	130470086	130470175	0	+	2	gene_id "ENSRNOG00000004827"; gene_version "9"; transcript_id "ENSRNOT00000117130"; transcript_version "2"; exon_number "8"; gene_name "Papola"; gene_source "ensembl"; gene_biotype "protein_coding"; transcript_name "Papola-205"; transcript_source "ensembl"; transcript_biotype "protein_coding"; protein_id "ENSRNOP00000082223"; protein_version "2";
6	ensembl	exon	130470086	130470175	0	+	.	gene_id "ENSRNOG00000004827"; gene_version "9"; transcript_id "ENSRNOT00000064957"; transcript_version "5"; exon_number "8"; gene_name "Papola"; gene_source "ensembl"; gene_biotype "protein_coding"; transcript_name "Papola-201"; transcript_source "ensembl"; transcript_biotype "protein_coding"; exon_id "ENSRNOE00000047185"; exon_version "1";
6	ensembl	CDS	130470086	130470175	0	+	2	gene_id "ENSRNOG00000004827"; gene_version "9"; transcript_id "ENSRNOT00000064957"; transcript_version "5"; exon_number "8"; gene_name "Papola"; gene_source "ensembl"; gene_biotype "protein_coding"; transcript_name "Papola-201"; transcript_source "ensembl"; transcript_biotype "protein_coding"; protein_id "ENSRNOP00000060627"; protein_version "3";
6	ensembl	exon	130470267	130470405	0	+	.	gene_id "ENSRNOG00000004827"; gene_version "9"; transcript_id "ENSRNOT00000083732"; transcript_version "3"; exon_number "9"; gene_name "Papola"; gene_source "ensembl"; gene_biotype "protein_coding"; transcript_name "Papola-202"; transcript_source "ensembl"; transcript_biotype "protein_coding"; exon_id "ENSRNOE00000047421"; exon_version "1";
6	ensembl	CDS	130470267	130470405	0	+	2	gene_id "ENSRNOG00000004827"; gene_version "9"; transcript_id "ENSRNOT00000083732"; transcript_version "3"; exon_number "9"; gene_name "Papola"; gene_source "ensembl"; gene_biotype "protein_coding"; transcript_name "Papola-202"; transcript_source "ensembl"; transcript_biotype "protein_coding"; protein_id "ENSRNOP00000071393"; protein_version "3";
6	ensembl	exon	130470267	130470405	0	+	.	gene_id "ENSRNOG00000004827"; gene_version "9"; transcript_id "ENSRNOT00000099038"; transcript_version "2"; exon_number "9"; gene_name "Papola"; gene_source "ensembl"; gene_biotype "protein_coding"; transcript_name "Papola-203"; transcript_source "ensembl"; transcript_biotype "protein_coding"; exon_id "ENSRNOE00000047421"; exon_version "1"; tag "Ensembl_canonical";
6	ensembl	CDS	130470267	130470405	0	+	2	gene_id "ENSRNOG00000004827"; gene_version "9"; transcript_id "ENSRNOT00000099038"; transcript_version "2"; exon_number "9"; gene_name "Papola"; gene_source "ensembl"; gene_biotype "protein_coding"; transcript_name "Papola-203"; transcript_source "ensembl"; transcript_biotype "protein_coding"; protein_id "ENSRNOP00000089253"; protein_version "2"; tag "Ensembl_canonical";
6	ensembl	exon	130470267	130470405	0	+	.	gene_id "ENSRNOG00000004827"; gene_version "9"; transcript_id "ENSRNOT00000102145"; transcript_version "2"; exon_number "9"; gene_name "Papola"; gene_source "ensembl"; gene_biotype "protein_coding"; transcript_name "Papola-204"; transcript_source "ensembl"; transcript_biotype "protein_coding"; exon_id "ENSRNOE00000047421"; exon_version "1";
6	ensembl	CDS	130470267	130470405	0	+	2	gene_id "ENSRNOG00000004827"; gene_version "9"; transcript_id "ENSRNOT00000102145"; transcript_version "2"; exon_number "9"; gene_name "Papola"; gene_source "ensembl"; gene_biotype "protein_coding"; transcript_name "Papola-204"; transcript_source "ensembl"; transcript_biotype "protein_coding"; protein_id "ENSRNOP00000095888"; protein_version "2";
6	ensembl	exon	130470267	130470405	0	+	.	gene_id "ENSRNOG00000004827"; gene_version "9"; transcript_id "ENSRNOT00000117238"; transcript_version "2"; exon_number "9"; gene_name "Papola"; gene_source "ensembl"; gene_biotype "protein_coding"; transcript_name "Papola-206"; transcript_source "ensembl"; transcript_biotype "protein_coding"; exon_id "ENSRNOE00000047421"; exon_version "1";
6	ensembl	CDS	130470267	130470405	0	+	2	gene_id "ENSRNOG00000004827"; gene_version "9"; transcript_id "ENSRNOT00000117238"; transcript_version "2"; exon_number "9"; gene_name "Papola"; gene_source "ensembl"; gene_biotype "protein_coding"; transcript_name "Papola-206"; transcript_source "ensembl"; transcript_biotype "protein_coding"; protein_id "ENSRNOP00000082198"; protein_version "1";
6	ensembl	exon	130470267	130470405	0	+	.	gene_id "ENSRNOG00000004827"; gene_version "9"; transcript_id "ENSRNOT00000117130"; transcript_version "2"; exon_number "9"; gene_name "Papola"; gene_source "ensembl"; gene_biotype "protein_coding"; transcript_name "Papola-205"; transcript_source "ensembl"; transcript_biotype "protein_coding"; exon_id "ENSRNOE00000047421"; exon_version "1";
6	ensembl	CDS	130470267	130470405	0	+	2	gene_id "ENSRNOG00000004827"; gene_version "9"; transcript_id "ENSRNOT00000117130"; transcript_version "2"; exon_number "9"; gene_name "Papola"; gene_source "ensembl"; gene_biotype "protein_coding"; transcript_name "Papola-205"; transcript_source "ensembl"; transcript_biotype "protein_coding"; protein_id "ENSRNOP00000082223"; protein_version "2";
6	ensembl	exon	130470267	130470405	0	+	.	gene_id "ENSRNOG00000004827"; gene_version "9"; transcript_id "ENSRNOT00000064957"; transcript_version "5"; exon_number "9"; gene_name "Papola"; gene_source "ensembl"; gene_biotype "protein_coding"; transcript_name "Papola-201"; transcript_source "ensembl"; transcript_biotype "protein_coding"; exon_id "ENSRNOE00000047421"; exon_version "1";
6	ensembl	CDS	130470267	130470405	0	+	2	gene_id "ENSRNOG00000004827"; gene_version "9"; transcript_id "ENSRNOT00000064957"; transcript_version "5"; exon_number "9"; gene_name "Papola"; gene_source "ensembl"; gene_biotype "protein_coding"; transcript_name "Papola-201"; transcript_source "ensembl"; transcript_biotype "protein_coding"; protein_id "ENSRNOP00000060627"; protein_version "3";
6	ensembl	exon	130471871	130471943	0	+	.	gene_id "ENSRNOG00000004827"; gene_version "9"; transcript_id "ENSRNOT00000083732"; transcript_version "3"; exon_number "10"; gene_name "Papola"; gene_source "ensembl"; gene_biotype "protein_coding"; transcript_name "Papola-202"; transcript_source "ensembl"; transcript_biotype "protein_coding"; exon_id "ENSRNOE00000315762"; exon_version "1";
6	ensembl	CDS	130471871	130471943	0	+	1	gene_id "ENSRNOG00000004827"; gene_version "9"; transcript_id "ENSRNOT00000083732"; transcript_version "3"; exon_number "10"; gene_name "Papola"; gene_source "ensembl"; gene_biotype "protein_coding"; transcript_name "Papola-202"; transcript_source "ensembl"; transcript_biotype "protein_coding"; protein_id "ENSRNOP00000071393"; protein_version "3";
6	ensembl	exon	130471871	130471943	0	+	.	gene_id "ENSRNOG00000004827"; gene_version "9"; transcript_id "ENSRNOT00000099038"; transcript_version "2"; exon_number "10"; gene_name "Papola"; gene_source "ensembl"; gene_biotype "protein_coding"; transcript_name "Papola-203"; transcript_source "ensembl"; transcript_biotype "protein_coding"; exon_id "ENSRNOE00000315762"; exon_version "1"; tag "Ensembl_canonical";
6	ensembl	CDS	130471871	130471943	0	+	1	gene_id "ENSRNOG00000004827"; gene_version "9"; transcript_id "ENSRNOT00000099038"; transcript_version "2"; exon_number "10"; gene_name "Papola"; gene_source "ensembl"; gene_biotype "protein_coding"; transcript_name "Papola-203"; transcript_source "ensembl"; transcript_biotype "protein_coding"; protein_id "ENSRNOP00000089253"; protein_version "2"; tag "Ensembl_canonical";
6	ensembl	exon	130471871	130471943	0	+	.	gene_id "ENSRNOG00000004827"; gene_version "9"; transcript_id "ENSRNOT00000102145"; transcript_version "2"; exon_number "10"; gene_name "Papola"; gene_source "ensembl"; gene_biotype "protein_coding"; transcript_name "Papola-204"; transcript_source "ensembl"; transcript_biotype "protein_coding"; exon_id "ENSRNOE00000315762"; exon_version "1";
6	ensembl	CDS	130471871	130471943	0	+	1	gene_id "ENSRNOG00000004827"; gene_version "9"; transcript_id "ENSRNOT00000102145"; transcript_version "2"; exon_number "10"; gene_name "Papola"; gene_source "ensembl"; gene_biotype "protein_coding"; transcript_name "Papola-204"; transcript_source "ensembl"; transcript_biotype "protein_coding"; protein_id "ENSRNOP00000095888"; protein_version "2";
6	ensembl	exon	130471871	130471943	0	+	.	gene_id "ENSRNOG00000004827"; gene_version "9"; transcript_id "ENSRNOT00000117238"; transcript_version "2"; exon_number "10"; gene_name "Papola"; gene_source "ensembl"; gene_biotype "protein_coding"; transcript_name "Papola-206"; transcript_source "ensembl"; transcript_biotype "protein_coding"; exon_id "ENSRNOE00000315762"; exon_version "1";
6	ensembl	CDS	130471871	130471943	0	+	1	gene_id "ENSRNOG00000004827"; gene_version "9"; transcript_id "ENSRNOT00000117238"; transcript_version "2"; exon_number "10"; gene_name "Papola"; gene_source "ensembl"; gene_biotype "protein_coding"; transcript_name "Papola-206"; transcript_source "ensembl"; transcript_biotype "protein_coding"; protein_id "ENSRNOP00000082198"; protein_version "1";
6	ensembl	exon	130471871	130471943	0	+	.	gene_id "ENSRNOG00000004827"; gene_version "9"; transcript_id "ENSRNOT00000117130"; transcript_version "2"; exon_number "10"; gene_name "Papola"; gene_source "ensembl"; gene_biotype "protein_coding"; transcript_name "Papola-205"; transcript_source "ensembl"; transcript_biotype "protein_coding"; exon_id "ENSRNOE00000315762"; exon_version "1";
6	ensembl	CDS	130471871	130471943	0	+	1	gene_id "ENSRNOG00000004827"; gene_version "9"; transcript_id "ENSRNOT00000117130"; transcript_version "2"; exon_number "10"; gene_name "Papola"; gene_source "ensembl"; gene_biotype "protein_coding"; transcript_name "Papola-205"; transcript_source "ensembl"; transcript_biotype "protein_coding"; protein_id "ENSRNOP00000082223"; protein_version "2";
6	ensembl	exon	130471871	130471943	0	+	.	gene_id "ENSRNOG00000004827"; gene_version "9"; transcript_id "ENSRNOT00000064957"; transcript_version "5"; exon_number "10"; gene_name "Papola"; gene_source "ensembl"; gene_biotype "protein_coding"; transcript_name "Papola-201"; transcript_source "ensembl"; transcript_biotype "protein_coding"; exon_id "ENSRNOE00000315762"; exon_version "1";
6	ensembl	CDS	130471871	130471943	0	+	1	gene_id "ENSRNOG00000004827"; gene_version "9"; transcript_id "ENSRNOT00000064957"; transcript_version "5"; exon_number "10"; gene_name "Papola"; gene_source "ensembl"; gene_biotype "protein_coding"; transcript_name "Papola-201"; transcript_source "ensembl"; transcript_biotype "protein_coding"; protein_id "ENSRNOP00000060627"; protein_version "3";
6	ensembl	exon	130473161	130473281	0	+	.	gene_id "ENSRNOG00000004827"; gene_version "9"; transcript_id "ENSRNOT00000083732"; transcript_version "3"; exon_number "11"; gene_name "Papola"; gene_source "ensembl"; gene_biotype "protein_coding"; transcript_name "Papola-202"; transcript_source "ensembl"; transcript_biotype "protein_coding"; exon_id "ENSRNOE00000048103"; exon_version "1";
6	ensembl	CDS	130473161	130473281	0	+	0	gene_id "ENSRNOG00000004827"; gene_version "9"; transcript_id "ENSRNOT00000083732"; transcript_version "3"; exon_number "11"; gene_name "Papola"; gene_source "ensembl"; gene_biotype "protein_coding"; transcript_name "Papola-202"; transcript_source "ensembl"; transcript_biotype "protein_coding"; protein_id "ENSRNOP00000071393"; protein_version "3";
6	ensembl	exon	130473161	130473281	0	+	.	gene_id "ENSRNOG00000004827"; gene_version "9"; transcript_id "ENSRNOT00000099038"; transcript_version "2"; exon_number "11"; gene_name "Papola"; gene_source "ensembl"; gene_biotype "protein_coding"; transcript_name "Papola-203"; transcript_source "ensembl"; transcript_biotype "protein_coding"; exon_id "ENSRNOE00000048103"; exon_version "1"; tag "Ensembl_canonical";
6	ensembl	CDS	130473161	130473281	0	+	0	gene_id "ENSRNOG00000004827"; gene_version "9"; transcript_id "ENSRNOT00000099038"; transcript_version "2"; exon_number "11"; gene_name "Papola"; gene_source "ensembl"; gene_biotype "protein_coding"; transcript_name "Papola-203"; transcript_source "ensembl"; transcript_biotype "protein_coding"; protein_id "ENSRNOP00000089253"; protein_version "2"; tag "Ensembl_canonical";
6	ensembl	exon	130473161	130473281	0	+	.	gene_id "ENSRNOG00000004827"; gene_version "9"; transcript_id "ENSRNOT00000102145"; transcript_version "2"; exon_number "11"; gene_name "Papola"; gene_source "ensembl"; gene_biotype "protein_coding"; transcript_name "Papola-204"; transcript_source "ensembl"; transcript_biotype "protein_coding"; exon_id "ENSRNOE00000048103"; exon_version "1";
6	ensembl	CDS	130473161	130473281	0	+	0	gene_id "ENSRNOG00000004827"; gene_version "9"; transcript_id "ENSRNOT00000102145"; transcript_version "2"; exon_number "11"; gene_name "Papola"; gene_source "ensembl"; gene_biotype "protein_coding"; transcript_name "Papola-204"; transcript_source "ensembl"; transcript_biotype "protein_coding"; protein_id "ENSRNOP00000095888"; protein_version "2";
6	ensembl	exon	130473161	130473281	0	+	.	gene_id "ENSRNOG00000004827"; gene_version "9"; transcript_id "ENSRNOT00000117238"; transcript_version "2"; exon_number "11"; gene_name "Papola"; gene_source "ensembl"; gene_biotype "protein_coding"; transcript_name "Papola-206"; transcript_source "ensembl"; transcript_biotype "protein_coding"; exon_id "ENSRNOE00000048103"; exon_version "1";
6	ensembl	CDS	130473161	130473281	0	+	0	gene_id "ENSRNOG00000004827"; gene_version "9"; transcript_id "ENSRNOT00000117238"; transcript_version "2"; exon_number "11"; gene_name "Papola"; gene_source "ensembl"; gene_biotype "protein_coding"; transcript_name "Papola-206"; transcript_source "ensembl"; transcript_biotype "protein_coding"; protein_id "ENSRNOP00000082198"; protein_version "1";
6	ensembl	exon	130473161	130473281	0	+	.	gene_id "ENSRNOG00000004827"; gene_version "9"; transcript_id "ENSRNOT00000117130"; transcript_version "2"; exon_number "11"; gene_name "Papola"; gene_source "ensembl"; gene_biotype "protein_coding"; transcript_name "Papola-205"; transcript_source "ensembl"; transcript_biotype "protein_coding"; exon_id "ENSRNOE00000048103"; exon_version "1";
6	ensembl	CDS	130473161	130473281	0	+	0	gene_id "ENSRNOG00000004827"; gene_version "9"; transcript_id "ENSRNOT00000117130"; transcript_version "2"; exon_number "11"; gene_name "Papola"; gene_source "ensembl"; gene_biotype "protein_coding"; transcript_name "Papola-205"; transcript_source "ensembl"; transcript_biotype "protein_coding"; protein_id "ENSRNOP00000082223"; protein_version "2";
6	ensembl	exon	130473161	130473281	0	+	.	gene_id "ENSRNOG00000004827"; gene_version "9"; transcript_id "ENSRNOT00000064957"; transcript_version "5"; exon_number "11"; gene_name "Papola"; gene_source "ensembl"; gene_biotype "protein_coding"; transcript_name "Papola-201"; transcript_source "ensembl"; transcript_biotype "protein_coding"; exon_id "ENSRNOE00000048103"; exon_version "1";
6	ensembl	CDS	130473161	130473281	0	+	0	gene_id "ENSRNOG00000004827"; gene_version "9"; transcript_id "ENSRNOT00000064957"; transcript_version "5"; exon_number "11"; gene_name "Papola"; gene_source "ensembl"; gene_biotype "protein_coding"; transcript_name "Papola-201"; transcript_source "ensembl"; transcript_biotype "protein_coding"; protein_id "ENSRNOP00000060627"; protein_version "3";
6	ensembl	exon	130474122	130474206	0	+	.	gene_id "ENSRNOG00000004827"; gene_version "9"; transcript_id "ENSRNOT00000083732"; transcript_version "3"; exon_number "12"; gene_name "Papola"; gene_source "ensembl"; gene_biotype "protein_coding"; transcript_name "Papola-202"; transcript_source "ensembl"; transcript_biotype "protein_coding"; exon_id "ENSRNOE00000048293"; exon_version "1";
6	ensembl	CDS	130474122	130474206	0	+	2	gene_id "ENSRNOG00000004827"; gene_version "9"; transcript_id "ENSRNOT00000083732"; transcript_version "3"; exon_number "12"; gene_name "Papola"; gene_source "ensembl"; gene_biotype "protein_coding"; transcript_name "Papola-202"; transcript_source "ensembl"; transcript_biotype "protein_coding"; protein_id "ENSRNOP00000071393"; protein_version "3";
6	ensembl	exon	130474122	130474206	0	+	.	gene_id "ENSRNOG00000004827"; gene_version "9"; transcript_id "ENSRNOT00000099038"; transcript_version "2"; exon_number "12"; gene_name "Papola"; gene_source "ensembl"; gene_biotype "protein_coding"; transcript_name "Papola-203"; transcript_source "ensembl"; transcript_biotype "protein_coding"; exon_id "ENSRNOE00000048293"; exon_version "1"; tag "Ensembl_canonical";
6	ensembl	CDS	130474122	130474206	0	+	2	gene_id "ENSRNOG00000004827"; gene_version "9"; transcript_id "ENSRNOT00000099038"; transcript_version "2"; exon_number "12"; gene_name "Papola"; gene_source "ensembl"; gene_biotype "protein_coding"; transcript_name "Papola-203"; transcript_source "ensembl"; transcript_biotype "protein_coding"; protein_id "ENSRNOP00000089253"; protein_version "2"; tag "Ensembl_canonical";
6	ensembl	exon	130474122	130474206	0	+	.	gene_id "ENSRNOG00000004827"; gene_version "9"; transcript_id "ENSRNOT00000102145"; transcript_version "2"; exon_number "12"; gene_name "Papola"; gene_source "ensembl"; gene_biotype "protein_coding"; transcript_name "Papola-204"; transcript_source "ensembl"; transcript_biotype "protein_coding"; exon_id "ENSRNOE00000048293"; exon_version "1";
6	ensembl	CDS	130474122	130474206	0	+	2	gene_id "ENSRNOG00000004827"; gene_version "9"; transcript_id "ENSRNOT00000102145"; transcript_version "2"; exon_number "12"; gene_name "Papola"; gene_source "ensembl"; gene_biotype "protein_coding"; transcript_name "Papola-204"; transcript_source "ensembl"; transcript_biotype "protein_coding"; protein_id "ENSRNOP00000095888"; protein_version "2";
6	ensembl	exon	130474122	130474206	0	+	.	gene_id "ENSRNOG00000004827"; gene_version "9"; transcript_id "ENSRNOT00000117238"; transcript_version "2"; exon_number "12"; gene_name "Papola"; gene_source "ensembl"; gene_biotype "protein_coding"; transcript_name "Papola-206"; transcript_source "ensembl"; transcript_biotype "protein_coding"; exon_id "ENSRNOE00000048293"; exon_version "1";
6	ensembl	CDS	130474122	130474206	0	+	2	gene_id "ENSRNOG00000004827"; gene_version "9"; transcript_id "ENSRNOT00000117238"; transcript_version "2"; exon_number "12"; gene_name "Papola"; gene_source "ensembl"; gene_biotype "protein_coding"; transcript_name "Papola-206"; transcript_source "ensembl"; transcript_biotype "protein_coding"; protein_id "ENSRNOP00000082198"; protein_version "1";
6	ensembl	exon	130474122	130474206	0	+	.	gene_id "ENSRNOG00000004827"; gene_version "9"; transcript_id "ENSRNOT00000117130"; transcript_version "2"; exon_number "12"; gene_name "Papola"; gene_source "ensembl"; gene_biotype "protein_coding"; transcript_name "Papola-205"; transcript_source "ensembl"; transcript_biotype "protein_coding"; exon_id "ENSRNOE00000048293"; exon_version "1";
6	ensembl	CDS	130474122	130474206	0	+	2	gene_id "ENSRNOG00000004827"; gene_version "9"; transcript_id "ENSRNOT00000117130"; transcript_version "2"; exon_number "12"; gene_name "Papola"; gene_source "ensembl"; gene_biotype "protein_coding"; transcript_name "Papola-205"; transcript_source "ensembl"; transcript_biotype "protein_coding"; protein_id "ENSRNOP00000082223"; protein_version "2";
6	ensembl	exon	130474122	130474206	0	+	.	gene_id "ENSRNOG00000004827"; gene_version "9"; transcript_id "ENSRNOT00000064957"; transcript_version "5"; exon_number "12"; gene_name "Papola"; gene_source "ensembl"; gene_biotype "protein_coding"; transcript_name "Papola-201"; transcript_source "ensembl"; transcript_biotype "protein_coding"; exon_id "ENSRNOE00000048293"; exon_version "1";
6	ensembl	CDS	130474122	130474206	0	+	2	gene_id "ENSRNOG00000004827"; gene_version "9"; transcript_id "ENSRNOT00000064957"; transcript_version "5"; exon_number "12"; gene_name "Papola"; gene_source "ensembl"; gene_biotype "protein_coding"; transcript_name "Papola-201"; transcript_source "ensembl"; transcript_biotype "protein_coding"; protein_id "ENSRNOP00000060627"; protein_version "3";
6	ensembl	exon	130479196	130479249	0	+	.	gene_id "ENSRNOG00000004827"; gene_version "9"; transcript_id "ENSRNOT00000083732"; transcript_version "3"; exon_number "13"; gene_name "Papola"; gene_source "ensembl"; gene_biotype "protein_coding"; transcript_name "Papola-202"; transcript_source "ensembl"; transcript_biotype "protein_coding"; exon_id "ENSRNOE00000048761"; exon_version "1";
6	ensembl	CDS	130479196	130479249	0	+	1	gene_id "ENSRNOG00000004827"; gene_version "9"; transcript_id "ENSRNOT00000083732"; transcript_version "3"; exon_number "13"; gene_name "Papola"; gene_source "ensembl"; gene_biotype "protein_coding"; transcript_name "Papola-202"; transcript_source "ensembl"; transcript_biotype "protein_coding"; protein_id "ENSRNOP00000071393"; protein_version "3";
6	ensembl	exon	130479196	130479249	0	+	.	gene_id "ENSRNOG00000004827"; gene_version "9"; transcript_id "ENSRNOT00000099038"; transcript_version "2"; exon_number "13"; gene_name "Papola"; gene_source "ensembl"; gene_biotype "protein_coding"; transcript_name "Papola-203"; transcript_source "ensembl"; transcript_biotype "protein_coding"; exon_id "ENSRNOE00000048761"; exon_version "1"; tag "Ensembl_canonical";
6	ensembl	CDS	130479196	130479249	0	+	1	gene_id "ENSRNOG00000004827"; gene_version "9"; transcript_id "ENSRNOT00000099038"; transcript_version "2"; exon_number "13"; gene_name "Papola"; gene_source "ensembl"; gene_biotype "protein_coding"; transcript_name "Papola-203"; transcript_source "ensembl"; transcript_biotype "protein_coding"; protein_id "ENSRNOP00000089253"; protein_version "2"; tag "Ensembl_canonical";
6	ensembl	exon	130479196	130479249	0	+	.	gene_id "ENSRNOG00000004827"; gene_version "9"; transcript_id "ENSRNOT00000102145"; transcript_version "2"; exon_number "13"; gene_name "Papola"; gene_source "ensembl"; gene_biotype "protein_coding"; transcript_name "Papola-204"; transcript_source "ensembl"; transcript_biotype "protein_coding"; exon_id "ENSRNOE00000048761"; exon_version "1";
6	ensembl	CDS	130479196	130479249	0	+	1	gene_id "ENSRNOG00000004827"; gene_version "9"; transcript_id "ENSRNOT00000102145"; transcript_version "2"; exon_number "13"; gene_name "Papola"; gene_source "ensembl"; gene_biotype "protein_coding"; transcript_name "Papola-204"; transcript_source "ensembl"; transcript_biotype "protein_coding"; protein_id "ENSRNOP00000095888"; protein_version "2";
6	ensembl	exon	130479196	130479249	0	+	.	gene_id "ENSRNOG00000004827"; gene_version "9"; transcript_id "ENSRNOT00000117238"; transcript_version "2"; exon_number "13"; gene_name "Papola"; gene_source "ensembl"; gene_biotype "protein_coding"; transcript_name "Papola-206"; transcript_source "ensembl"; transcript_biotype "protein_coding"; exon_id "ENSRNOE00000048761"; exon_version "1";
6	ensembl	CDS	130479196	130479249	0	+	1	gene_id "ENSRNOG00000004827"; gene_version "9"; transcript_id "ENSRNOT00000117238"; transcript_version "2"; exon_number "13"; gene_name "Papola"; gene_source "ensembl"; gene_biotype "protein_coding"; transcript_name "Papola-206"; transcript_source "ensembl"; transcript_biotype "protein_coding"; protein_id "ENSRNOP00000082198"; protein_version "1";
6	ensembl	exon	130479196	130479249	0	+	.	gene_id "ENSRNOG00000004827"; gene_version "9"; transcript_id "ENSRNOT00000117130"; transcript_version "2"; exon_number "13"; gene_name "Papola"; gene_source "ensembl"; gene_biotype "protein_coding"; transcript_name "Papola-205"; transcript_source "ensembl"; transcript_biotype "protein_coding"; exon_id "ENSRNOE00000048761"; exon_version "1";
6	ensembl	CDS	130479196	130479249	0	+	1	gene_id "ENSRNOG00000004827"; gene_version "9"; transcript_id "ENSRNOT00000117130"; transcript_version "2"; exon_number "13"; gene_name "Papola"; gene_source "ensembl"; gene_biotype "protein_coding"; transcript_name "Papola-205"; transcript_source "ensembl"; transcript_biotype "protein_coding"; protein_id "ENSRNOP00000082223"; protein_version "2";
6	ensembl	exon	130479196	130479249	0	+	.	gene_id "ENSRNOG00000004827"; gene_version "9"; transcript_id "ENSRNOT00000064957"; transcript_version "5"; exon_number "13"; gene_name "Papola"; gene_source "ensembl"; gene_biotype "protein_coding"; transcript_name "Papola-201"; transcript_source "ensembl"; transcript_biotype "protein_coding"; exon_id "ENSRNOE00000048761"; exon_version "1";
6	ensembl	CDS	130479196	130479249	0	+	1	gene_id "ENSRNOG00000004827"; gene_version "9"; transcript_id "ENSRNOT00000064957"; transcript_version "5"; exon_number "13"; gene_name "Papola"; gene_source "ensembl"; gene_biotype "protein_coding"; transcript_name "Papola-201"; transcript_source "ensembl"; transcript_biotype "protein_coding"; protein_id "ENSRNOP00000060627"; protein_version "3";
6	ensembl	exon	130479725	130479844	0	+	.	gene_id "ENSRNOG00000004827"; gene_version "9"; transcript_id "ENSRNOT00000083732"; transcript_version "3"; exon_number "14"; gene_name "Papola"; gene_source "ensembl"; gene_biotype "protein_coding"; transcript_name "Papola-202"; transcript_source "ensembl"; transcript_biotype "protein_coding"; exon_id "ENSRNOE00000048880"; exon_version "1";
6	ensembl	CDS	130479725	130479844	0	+	1	gene_id "ENSRNOG00000004827"; gene_version "9"; transcript_id "ENSRNOT00000083732"; transcript_version "3"; exon_number "14"; gene_name "Papola"; gene_source "ensembl"; gene_biotype "protein_coding"; transcript_name "Papola-202"; transcript_source "ensembl"; transcript_biotype "protein_coding"; protein_id "ENSRNOP00000071393"; protein_version "3";
6	ensembl	exon	130479725	130479844	0	+	.	gene_id "ENSRNOG00000004827"; gene_version "9"; transcript_id "ENSRNOT00000099038"; transcript_version "2"; exon_number "14"; gene_name "Papola"; gene_source "ensembl"; gene_biotype "protein_coding"; transcript_name "Papola-203"; transcript_source "ensembl"; transcript_biotype "protein_coding"; exon_id "ENSRNOE00000048880"; exon_version "1"; tag "Ensembl_canonical";
6	ensembl	CDS	130479725	130479844	0	+	1	gene_id "ENSRNOG00000004827"; gene_version "9"; transcript_id "ENSRNOT00000099038"; transcript_version "2"; exon_number "14"; gene_name "Papola"; gene_source "ensembl"; gene_biotype "protein_coding"; transcript_name "Papola-203"; transcript_source "ensembl"; transcript_biotype "protein_coding"; protein_id "ENSRNOP00000089253"; protein_version "2"; tag "Ensembl_canonical";
6	ensembl	exon	130479725	130479844	0	+	.	gene_id "ENSRNOG00000004827"; gene_version "9"; transcript_id "ENSRNOT00000102145"; transcript_version "2"; exon_number "14"; gene_name "Papola"; gene_source "ensembl"; gene_biotype "protein_coding"; transcript_name "Papola-204"; transcript_source "ensembl"; transcript_biotype "protein_coding"; exon_id "ENSRNOE00000048880"; exon_version "1";
6	ensembl	CDS	130479725	130479844	0	+	1	gene_id "ENSRNOG00000004827"; gene_version "9"; transcript_id "ENSRNOT00000102145"; transcript_version "2"; exon_number "14"; gene_name "Papola"; gene_source "ensembl"; gene_biotype "protein_coding"; transcript_name "Papola-204"; transcript_source "ensembl"; transcript_biotype "protein_coding"; protein_id "ENSRNOP00000095888"; protein_version "2";
6	ensembl	exon	130479725	130479844	0	+	.	gene_id "ENSRNOG00000004827"; gene_version "9"; transcript_id "ENSRNOT00000117238"; transcript_version "2"; exon_number "14"; gene_name "Papola"; gene_source "ensembl"; gene_biotype "protein_coding"; transcript_name "Papola-206"; transcript_source "ensembl"; transcript_biotype "protein_coding"; exon_id "ENSRNOE00000048880"; exon_version "1";
6	ensembl	CDS	130479725	130479844	0	+	1	gene_id "ENSRNOG00000004827"; gene_version "9"; transcript_id "ENSRNOT00000117238"; transcript_version "2"; exon_number "14"; gene_name "Papola"; gene_source "ensembl"; gene_biotype "protein_coding"; transcript_name "Papola-206"; transcript_source "ensembl"; transcript_biotype "protein_coding"; protein_id "ENSRNOP00000082198"; protein_version "1";
6	ensembl	exon	130479725	130479844	0	+	.	gene_id "ENSRNOG00000004827"; gene_version "9"; transcript_id "ENSRNOT00000117130"; transcript_version "2"; exon_number "14"; gene_name "Papola"; gene_source "ensembl"; gene_biotype "protein_coding"; transcript_name "Papola-205"; transcript_source "ensembl"; transcript_biotype "protein_coding"; exon_id "ENSRNOE00000048880"; exon_version "1";
6	ensembl	CDS	130479725	130479844	0	+	1	gene_id "ENSRNOG00000004827"; gene_version "9"; transcript_id "ENSRNOT00000117130"; transcript_version "2"; exon_number "14"; gene_name "Papola"; gene_source "ensembl"; gene_biotype "protein_coding"; transcript_name "Papola-205"; transcript_source "ensembl"; transcript_biotype "protein_coding"; protein_id "ENSRNOP00000082223"; protein_version "2";
6	ensembl	exon	130479725	130479844	0	+	.	gene_id "ENSRNOG00000004827"; gene_version "9"; transcript_id "ENSRNOT00000064957"; transcript_version "5"; exon_number "14"; gene_name "Papola"; gene_source "ensembl"; gene_biotype "protein_coding"; transcript_name "Papola-201"; transcript_source "ensembl"; transcript_biotype "protein_coding"; exon_id "ENSRNOE00000048880"; exon_version "1";
6	ensembl	CDS	130479725	130479844	0	+	1	gene_id "ENSRNOG00000004827"; gene_version "9"; transcript_id "ENSRNOT00000064957"; transcript_version "5"; exon_number "14"; gene_name "Papola"; gene_source "ensembl"; gene_biotype "protein_coding"; transcript_name "Papola-201"; transcript_source "ensembl"; transcript_biotype "protein_coding"; protein_id "ENSRNOP00000060627"; protein_version "3";
6	ensembl	exon	130481433	130481542	0	+	.	gene_id "ENSRNOG00000004827"; gene_version "9"; transcript_id "ENSRNOT00000083732"; transcript_version "3"; exon_number "15"; gene_name "Papola"; gene_source "ensembl"; gene_biotype "protein_coding"; transcript_name "Papola-202"; transcript_source "ensembl"; transcript_biotype "protein_coding"; exon_id "ENSRNOE00000049005"; exon_version "1";
6	ensembl	CDS	130481433	130481542	0	+	1	gene_id "ENSRNOG00000004827"; gene_version "9"; transcript_id "ENSRNOT00000083732"; transcript_version "3"; exon_number "15"; gene_name "Papola"; gene_source "ensembl"; gene_biotype "protein_coding"; transcript_name "Papola-202"; transcript_source "ensembl"; transcript_biotype "protein_coding"; protein_id "ENSRNOP00000071393"; protein_version "3";
6	ensembl	exon	130481433	130481542	0	+	.	gene_id "ENSRNOG00000004827"; gene_version "9"; transcript_id "ENSRNOT00000099038"; transcript_version "2"; exon_number "15"; gene_name "Papola"; gene_source "ensembl"; gene_biotype "protein_coding"; transcript_name "Papola-203"; transcript_source "ensembl"; transcript_biotype "protein_coding"; exon_id "ENSRNOE00000049005"; exon_version "1"; tag "Ensembl_canonical";
6	ensembl	CDS	130481433	130481542	0	+	1	gene_id "ENSRNOG00000004827"; gene_version "9"; transcript_id "ENSRNOT00000099038"; transcript_version "2"; exon_number "15"; gene_name "Papola"; gene_source "ensembl"; gene_biotype "protein_coding"; transcript_name "Papola-203"; transcript_source "ensembl"; transcript_biotype "protein_coding"; protein_id "ENSRNOP00000089253"; protein_version "2"; tag "Ensembl_canonical";
6	ensembl	exon	130481433	130481542	0	+	.	gene_id "ENSRNOG00000004827"; gene_version "9"; transcript_id "ENSRNOT00000102145"; transcript_version "2"; exon_number "15"; gene_name "Papola"; gene_source "ensembl"; gene_biotype "protein_coding"; transcript_name "Papola-204"; transcript_source "ensembl"; transcript_biotype "protein_coding"; exon_id "ENSRNOE00000049005"; exon_version "1";
6	ensembl	CDS	130481433	130481542	0	+	1	gene_id "ENSRNOG00000004827"; gene_version "9"; transcript_id "ENSRNOT00000102145"; transcript_version "2"; exon_number "15"; gene_name "Papola"; gene_source "ensembl"; gene_biotype "protein_coding"; transcript_name "Papola-204"; transcript_source "ensembl"; transcript_biotype "protein_coding"; protein_id "ENSRNOP00000095888"; protein_version "2";
6	ensembl	exon	130481433	130481542	0	+	.	gene_id "ENSRNOG00000004827"; gene_version "9"; transcript_id "ENSRNOT00000117238"; transcript_version "2"; exon_number "15"; gene_name "Papola"; gene_source "ensembl"; gene_biotype "protein_coding"; transcript_name "Papola-206"; transcript_source "ensembl"; transcript_biotype "protein_coding"; exon_id "ENSRNOE00000049005"; exon_version "1";
6	ensembl	CDS	130481433	130481542	0	+	1	gene_id "ENSRNOG00000004827"; gene_version "9"; transcript_id "ENSRNOT00000117238"; transcript_version "2"; exon_number "15"; gene_name "Papola"; gene_source "ensembl"; gene_biotype "protein_coding"; transcript_name "Papola-206"; transcript_source "ensembl"; transcript_biotype "protein_coding"; protein_id "ENSRNOP00000082198"; protein_version "1";
6	ensembl	exon	130481433	130481542	0	+	.	gene_id "ENSRNOG00000004827"; gene_version "9"; transcript_id "ENSRNOT00000117130"; transcript_version "2"; exon_number "15"; gene_name "Papola"; gene_source "ensembl"; gene_biotype "protein_coding"; transcript_name "Papola-205"; transcript_source "ensembl"; transcript_biotype "protein_coding"; exon_id "ENSRNOE00000049005"; exon_version "1";
6	ensembl	CDS	130481433	130481542	0	+	1	gene_id "ENSRNOG00000004827"; gene_version "9"; transcript_id "ENSRNOT00000117130"; transcript_version "2"; exon_number "15"; gene_name "Papola"; gene_source "ensembl"; gene_biotype "protein_coding"; transcript_name "Papola-205"; transcript_source "ensembl"; transcript_biotype "protein_coding"; protein_id "ENSRNOP00000082223"; protein_version "2";
6	ensembl	exon	130481433	130481542	0	+	.	gene_id "ENSRNOG00000004827"; gene_version "9"; transcript_id "ENSRNOT00000064957"; transcript_version "5"; exon_number "15"; gene_name "Papola"; gene_source "ensembl"; gene_biotype "protein_coding"; transcript_name "Papola-201"; transcript_source "ensembl"; transcript_biotype "protein_coding"; exon_id "ENSRNOE00000049005"; exon_version "1";
6	ensembl	CDS	130481433	130481542	0	+	1	gene_id "ENSRNOG00000004827"; gene_version "9"; transcript_id "ENSRNOT00000064957"; transcript_version "5"; exon_number "15"; gene_name "Papola"; gene_source "ensembl"; gene_biotype "protein_coding"; transcript_name "Papola-201"; transcript_source "ensembl"; transcript_biotype "protein_coding"; protein_id "ENSRNOP00000060627"; protein_version "3";
6	ensembl	exon	130484565	130484686	0	+	.	gene_id "ENSRNOG00000004827"; gene_version "9"; transcript_id "ENSRNOT00000083732"; transcript_version "3"; exon_number "16"; gene_name "Papola"; gene_source "ensembl"; gene_biotype "protein_coding"; transcript_name "Papola-202"; transcript_source "ensembl"; transcript_biotype "protein_coding"; exon_id "ENSRNOE00000049108"; exon_version "1";
6	ensembl	CDS	130484565	130484686	0	+	2	gene_id "ENSRNOG00000004827"; gene_version "9"; transcript_id "ENSRNOT00000083732"; transcript_version "3"; exon_number "16"; gene_name "Papola"; gene_source "ensembl"; gene_biotype "protein_coding"; transcript_name "Papola-202"; transcript_source "ensembl"; transcript_biotype "protein_coding"; protein_id "ENSRNOP00000071393"; protein_version "3";
6	ensembl	exon	130484565	130484686	0	+	.	gene_id "ENSRNOG00000004827"; gene_version "9"; transcript_id "ENSRNOT00000099038"; transcript_version "2"; exon_number "16"; gene_name "Papola"; gene_source "ensembl"; gene_biotype "protein_coding"; transcript_name "Papola-203"; transcript_source "ensembl"; transcript_biotype "protein_coding"; exon_id "ENSRNOE00000049108"; exon_version "1"; tag "Ensembl_canonical";
6	ensembl	CDS	130484565	130484686	0	+	2	gene_id "ENSRNOG00000004827"; gene_version "9"; transcript_id "ENSRNOT00000099038"; transcript_version "2"; exon_number "16"; gene_name "Papola"; gene_source "ensembl"; gene_biotype "protein_coding"; transcript_name "Papola-203"; transcript_source "ensembl"; transcript_biotype "protein_coding"; protein_id "ENSRNOP00000089253"; protein_version "2"; tag "Ensembl_canonical";
6	ensembl	exon	130484565	130484686	0	+	.	gene_id "ENSRNOG00000004827"; gene_version "9"; transcript_id "ENSRNOT00000102145"; transcript_version "2"; exon_number "16"; gene_name "Papola"; gene_source "ensembl"; gene_biotype "protein_coding"; transcript_name "Papola-204"; transcript_source "ensembl"; transcript_biotype "protein_coding"; exon_id "ENSRNOE00000049108"; exon_version "1";
6	ensembl	CDS	130484565	130484686	0	+	2	gene_id "ENSRNOG00000004827"; gene_version "9"; transcript_id "ENSRNOT00000102145"; transcript_version "2"; exon_number "16"; gene_name "Papola"; gene_source "ensembl"; gene_biotype "protein_coding"; transcript_name "Papola-204"; transcript_source "ensembl"; transcript_biotype "protein_coding"; protein_id "ENSRNOP00000095888"; protein_version "2";
6	ensembl	exon	130484565	130484686	0	+	.	gene_id "ENSRNOG00000004827"; gene_version "9"; transcript_id "ENSRNOT00000117238"; transcript_version "2"; exon_number "16"; gene_name "Papola"; gene_source "ensembl"; gene_biotype "protein_coding"; transcript_name "Papola-206"; transcript_source "ensembl"; transcript_biotype "protein_coding"; exon_id "ENSRNOE00000049108"; exon_version "1";
6	ensembl	CDS	130484565	130484686	0	+	2	gene_id "ENSRNOG00000004827"; gene_version "9"; transcript_id "ENSRNOT00000117238"; transcript_version "2"; exon_number "16"; gene_name "Papola"; gene_source "ensembl"; gene_biotype "protein_coding"; transcript_name "Papola-206"; transcript_source "ensembl"; transcript_biotype "protein_coding"; protein_id "ENSRNOP00000082198"; protein_version "1";
6	ensembl	exon	130484565	130484686	0	+	.	gene_id "ENSRNOG00000004827"; gene_version "9"; transcript_id "ENSRNOT00000117130"; transcript_version "2"; exon_number "16"; gene_name "Papola"; gene_source "ensembl"; gene_biotype "protein_coding"; transcript_name "Papola-205"; transcript_source "ensembl"; transcript_biotype "protein_coding"; exon_id "ENSRNOE00000049108"; exon_version "1";
6	ensembl	CDS	130484565	130484686	0	+	2	gene_id "ENSRNOG00000004827"; gene_version "9"; transcript_id "ENSRNOT00000117130"; transcript_version "2"; exon_number "16"; gene_name "Papola"; gene_source "ensembl"; gene_biotype "protein_coding"; transcript_name "Papola-205"; transcript_source "ensembl"; transcript_biotype "protein_coding"; protein_id "ENSRNOP00000082223"; protein_version "2";
6	ensembl	exon	130484565	130484686	0	+	.	gene_id "ENSRNOG00000004827"; gene_version "9"; transcript_id "ENSRNOT00000064957"; transcript_version "5"; exon_number "16"; gene_name "Papola"; gene_source "ensembl"; gene_biotype "protein_coding"; transcript_name "Papola-201"; transcript_source "ensembl"; transcript_biotype "protein_coding"; exon_id "ENSRNOE00000049108"; exon_version "1";
6	ensembl	CDS	130484565	130484686	0	+	2	gene_id "ENSRNOG00000004827"; gene_version "9"; transcript_id "ENSRNOT00000064957"; transcript_version "5"; exon_number "16"; gene_name "Papola"; gene_source "ensembl"; gene_biotype "protein_coding"; transcript_name "Papola-201"; transcript_source "ensembl"; transcript_biotype "protein_coding"; protein_id "ENSRNOP00000060627"; protein_version "3";
6	ensembl	exon	130487169	130487311	0	+	.	gene_id "ENSRNOG00000004827"; gene_version "9"; transcript_id "ENSRNOT00000083732"; transcript_version "3"; exon_number "17"; gene_name "Papola"; gene_source "ensembl"; gene_biotype "protein_coding"; transcript_name "Papola-202"; transcript_source "ensembl"; transcript_biotype "protein_coding"; exon_id "ENSRNOE00000049225"; exon_version "1";
6	ensembl	CDS	130487169	130487311	0	+	0	gene_id "ENSRNOG00000004827"; gene_version "9"; transcript_id "ENSRNOT00000083732"; transcript_version "3"; exon_number "17"; gene_name "Papola"; gene_source "ensembl"; gene_biotype "protein_coding"; transcript_name "Papola-202"; transcript_source "ensembl"; transcript_biotype "protein_coding"; protein_id "ENSRNOP00000071393"; protein_version "3";
6	ensembl	exon	130487169	130487311	0	+	.	gene_id "ENSRNOG00000004827"; gene_version "9"; transcript_id "ENSRNOT00000099038"; transcript_version "2"; exon_number "17"; gene_name "Papola"; gene_source "ensembl"; gene_biotype "protein_coding"; transcript_name "Papola-203"; transcript_source "ensembl"; transcript_biotype "protein_coding"; exon_id "ENSRNOE00000049225"; exon_version "1"; tag "Ensembl_canonical";
6	ensembl	CDS	130487169	130487311	0	+	0	gene_id "ENSRNOG00000004827"; gene_version "9"; transcript_id "ENSRNOT00000099038"; transcript_version "2"; exon_number "17"; gene_name "Papola"; gene_source "ensembl"; gene_biotype "protein_coding"; transcript_name "Papola-203"; transcript_source "ensembl"; transcript_biotype "protein_coding"; protein_id "ENSRNOP00000089253"; protein_version "2"; tag "Ensembl_canonical";
6	ensembl	exon	130487169	130487311	0	+	.	gene_id "ENSRNOG00000004827"; gene_version "9"; transcript_id "ENSRNOT00000102145"; transcript_version "2"; exon_number "17"; gene_name "Papola"; gene_source "ensembl"; gene_biotype "protein_coding"; transcript_name "Papola-204"; transcript_source "ensembl"; transcript_biotype "protein_coding"; exon_id "ENSRNOE00000049225"; exon_version "1";
6	ensembl	CDS	130487169	130487311	0	+	0	gene_id "ENSRNOG00000004827"; gene_version "9"; transcript_id "ENSRNOT00000102145"; transcript_version "2"; exon_number "17"; gene_name "Papola"; gene_source "ensembl"; gene_biotype "protein_coding"; transcript_name "Papola-204"; transcript_source "ensembl"; transcript_biotype "protein_coding"; protein_id "ENSRNOP00000095888"; protein_version "2";
6	ensembl	exon	130487169	130487311	0	+	.	gene_id "ENSRNOG00000004827"; gene_version "9"; transcript_id "ENSRNOT00000117238"; transcript_version "2"; exon_number "17"; gene_name "Papola"; gene_source "ensembl"; gene_biotype "protein_coding"; transcript_name "Papola-206"; transcript_source "ensembl"; transcript_biotype "protein_coding"; exon_id "ENSRNOE00000049225"; exon_version "1";
6	ensembl	CDS	130487169	130487311	0	+	0	gene_id "ENSRNOG00000004827"; gene_version "9"; transcript_id "ENSRNOT00000117238"; transcript_version "2"; exon_number "17"; gene_name "Papola"; gene_source "ensembl"; gene_biotype "protein_coding"; transcript_name "Papola-206"; transcript_source "ensembl"; transcript_biotype "protein_coding"; protein_id "ENSRNOP00000082198"; protein_version "1";
6	ensembl	exon	130487169	130487311	0	+	.	gene_id "ENSRNOG00000004827"; gene_version "9"; transcript_id "ENSRNOT00000117130"; transcript_version "2"; exon_number "17"; gene_name "Papola"; gene_source "ensembl"; gene_biotype "protein_coding"; transcript_name "Papola-205"; transcript_source "ensembl"; transcript_biotype "protein_coding"; exon_id "ENSRNOE00000049225"; exon_version "1";
6	ensembl	CDS	130487169	130487311	0	+	0	gene_id "ENSRNOG00000004827"; gene_version "9"; transcript_id "ENSRNOT00000117130"; transcript_version "2"; exon_number "17"; gene_name "Papola"; gene_source "ensembl"; gene_biotype "protein_coding"; transcript_name "Papola-205"; transcript_source "ensembl"; transcript_biotype "protein_coding"; protein_id "ENSRNOP00000082223"; protein_version "2";
6	ensembl	exon	130487169	130487311	0	+	.	gene_id "ENSRNOG00000004827"; gene_version "9"; transcript_id "ENSRNOT00000064957"; transcript_version "5"; exon_number "17"; gene_name "Papola"; gene_source "ensembl"; gene_biotype "protein_coding"; transcript_name "Papola-201"; transcript_source "ensembl"; transcript_biotype "protein_coding"; exon_id "ENSRNOE00000049225"; exon_version "1";
6	ensembl	CDS	130487169	130487311	0	+	0	gene_id "ENSRNOG00000004827"; gene_version "9"; transcript_id "ENSRNOT00000064957"; transcript_version "5"; exon_number "17"; gene_name "Papola"; gene_source "ensembl"; gene_biotype "protein_coding"; transcript_name "Papola-201"; transcript_source "ensembl"; transcript_biotype "protein_coding"; protein_id "ENSRNOP00000060627"; protein_version "3";
6	sraer114_es	exon	130487654	130487796	139.045991310916	+	.	gene_id "ENSRNOG00000004827"; transcript_id "ENSRNOG00000004827_tx_3"; exon_id "6_130487654_130487796_+"; exonnum "1"; txlen "695";
6	sraer114_es	exon	130487654	130487796	114.904170365607	+	.	gene_id "ENSRNOG00000004827"; transcript_id "ENSRNOG00000004827_tx_4"; exon_id "6_130487654_130487796_+"; exonnum "1"; txlen "758";
6	ensembl	exon	130488752	130488852	0	+	.	gene_id "ENSRNOG00000004827"; gene_version "9"; transcript_id "ENSRNOT00000083732"; transcript_version "3"; exon_number "18"; gene_name "Papola"; gene_source "ensembl"; gene_biotype "protein_coding"; transcript_name "Papola-202"; transcript_source "ensembl"; transcript_biotype "protein_coding"; exon_id "ENSRNOE00000049346"; exon_version "1";
6	ensembl	CDS	130488752	130488852	0	+	1	gene_id "ENSRNOG00000004827"; gene_version "9"; transcript_id "ENSRNOT00000083732"; transcript_version "3"; exon_number "18"; gene_name "Papola"; gene_source "ensembl"; gene_biotype "protein_coding"; transcript_name "Papola-202"; transcript_source "ensembl"; transcript_biotype "protein_coding"; protein_id "ENSRNOP00000071393"; protein_version "3";
6	ensembl	exon	130488752	130488852	0	+	.	gene_id "ENSRNOG00000004827"; gene_version "9"; transcript_id "ENSRNOT00000099038"; transcript_version "2"; exon_number "18"; gene_name "Papola"; gene_source "ensembl"; gene_biotype "protein_coding"; transcript_name "Papola-203"; transcript_source "ensembl"; transcript_biotype "protein_coding"; exon_id "ENSRNOE00000049346"; exon_version "1"; tag "Ensembl_canonical";
6	ensembl	CDS	130488752	130488852	0	+	1	gene_id "ENSRNOG00000004827"; gene_version "9"; transcript_id "ENSRNOT00000099038"; transcript_version "2"; exon_number "18"; gene_name "Papola"; gene_source "ensembl"; gene_biotype "protein_coding"; transcript_name "Papola-203"; transcript_source "ensembl"; transcript_biotype "protein_coding"; protein_id "ENSRNOP00000089253"; protein_version "2"; tag "Ensembl_canonical";
6	ensembl	exon	130488752	130488852	0	+	.	gene_id "ENSRNOG00000004827"; gene_version "9"; transcript_id "ENSRNOT00000102145"; transcript_version "2"; exon_number "18"; gene_name "Papola"; gene_source "ensembl"; gene_biotype "protein_coding"; transcript_name "Papola-204"; transcript_source "ensembl"; transcript_biotype "protein_coding"; exon_id "ENSRNOE00000049346"; exon_version "1";
6	ensembl	CDS	130488752	130488852	0	+	1	gene_id "ENSRNOG00000004827"; gene_version "9"; transcript_id "ENSRNOT00000102145"; transcript_version "2"; exon_number "18"; gene_name "Papola"; gene_source "ensembl"; gene_biotype "protein_coding"; transcript_name "Papola-204"; transcript_source "ensembl"; transcript_biotype "protein_coding"; protein_id "ENSRNOP00000095888"; protein_version "2";
6	ensembl	exon	130488752	130488852	0	+	.	gene_id "ENSRNOG00000004827"; gene_version "9"; transcript_id "ENSRNOT00000117238"; transcript_version "2"; exon_number "18"; gene_name "Papola"; gene_source "ensembl"; gene_biotype "protein_coding"; transcript_name "Papola-206"; transcript_source "ensembl"; transcript_biotype "protein_coding"; exon_id "ENSRNOE00000049346"; exon_version "1";
6	ensembl	CDS	130488752	130488852	0	+	1	gene_id "ENSRNOG00000004827"; gene_version "9"; transcript_id "ENSRNOT00000117238"; transcript_version "2"; exon_number "18"; gene_name "Papola"; gene_source "ensembl"; gene_biotype "protein_coding"; transcript_name "Papola-206"; transcript_source "ensembl"; transcript_biotype "protein_coding"; protein_id "ENSRNOP00000082198"; protein_version "1";
6	ensembl	exon	130488752	130488852	0	+	.	gene_id "ENSRNOG00000004827"; gene_version "9"; transcript_id "ENSRNOT00000117130"; transcript_version "2"; exon_number "18"; gene_name "Papola"; gene_source "ensembl"; gene_biotype "protein_coding"; transcript_name "Papola-205"; transcript_source "ensembl"; transcript_biotype "protein_coding"; exon_id "ENSRNOE00000049346"; exon_version "1";
6	ensembl	CDS	130488752	130488852	0	+	1	gene_id "ENSRNOG00000004827"; gene_version "9"; transcript_id "ENSRNOT00000117130"; transcript_version "2"; exon_number "18"; gene_name "Papola"; gene_source "ensembl"; gene_biotype "protein_coding"; transcript_name "Papola-205"; transcript_source "ensembl"; transcript_biotype "protein_coding"; protein_id "ENSRNOP00000082223"; protein_version "2";
6	ensembl	exon	130488752	130488852	0	+	.	gene_id "ENSRNOG00000004827"; gene_version "9"; transcript_id "ENSRNOT00000064957"; transcript_version "5"; exon_number "18"; gene_name "Papola"; gene_source "ensembl"; gene_biotype "protein_coding"; transcript_name "Papola-201"; transcript_source "ensembl"; transcript_biotype "protein_coding"; exon_id "ENSRNOE00000049346"; exon_version "1";
6	ensembl	CDS	130488752	130488852	0	+	1	gene_id "ENSRNOG00000004827"; gene_version "9"; transcript_id "ENSRNOT00000064957"; transcript_version "5"; exon_number "18"; gene_name "Papola"; gene_source "ensembl"; gene_biotype "protein_coding"; transcript_name "Papola-201"; transcript_source "ensembl"; transcript_biotype "protein_coding"; protein_id "ENSRNOP00000060627"; protein_version "3";
6	ENSEMBL114_rn	exon	130488752	130488852	139.045991310916	+	.	gene_id "ENSRNOG00000004827"; transcript_id "ENSRNOG00000004827_tx_3"; exon_id "6_130488752_130488852_+"; exonnum "2"; txlen "695";
6	ENSEMBL114_rn	exon	130488752	130488852	114.904170365607	+	.	gene_id "ENSRNOG00000004827"; transcript_id "ENSRNOG00000004827_tx_4"; exon_id "6_130488752_130488852_+"; exonnum "2"; txlen "758";
6	ensembl	exon	130489375	130489595	0	+	.	gene_id "ENSRNOG00000004827"; gene_version "9"; transcript_id "ENSRNOT00000083732"; transcript_version "3"; exon_number "19"; gene_name "Papola"; gene_source "ensembl"; gene_biotype "protein_coding"; transcript_name "Papola-202"; transcript_source "ensembl"; transcript_biotype "protein_coding"; exon_id "ENSRNOE00000049468"; exon_version "1";
6	ensembl	CDS	130489375	130489595	0	+	2	gene_id "ENSRNOG00000004827"; gene_version "9"; transcript_id "ENSRNOT00000083732"; transcript_version "3"; exon_number "19"; gene_name "Papola"; gene_source "ensembl"; gene_biotype "protein_coding"; transcript_name "Papola-202"; transcript_source "ensembl"; transcript_biotype "protein_coding"; protein_id "ENSRNOP00000071393"; protein_version "3";
6	ensembl	exon	130489375	130489595	0	+	.	gene_id "ENSRNOG00000004827"; gene_version "9"; transcript_id "ENSRNOT00000099038"; transcript_version "2"; exon_number "19"; gene_name "Papola"; gene_source "ensembl"; gene_biotype "protein_coding"; transcript_name "Papola-203"; transcript_source "ensembl"; transcript_biotype "protein_coding"; exon_id "ENSRNOE00000049468"; exon_version "1"; tag "Ensembl_canonical";
6	ensembl	CDS	130489375	130489595	0	+	2	gene_id "ENSRNOG00000004827"; gene_version "9"; transcript_id "ENSRNOT00000099038"; transcript_version "2"; exon_number "19"; gene_name "Papola"; gene_source "ensembl"; gene_biotype "protein_coding"; transcript_name "Papola-203"; transcript_source "ensembl"; transcript_biotype "protein_coding"; protein_id "ENSRNOP00000089253"; protein_version "2"; tag "Ensembl_canonical";
6	ensembl	exon	130489375	130489595	0	+	.	gene_id "ENSRNOG00000004827"; gene_version "9"; transcript_id "ENSRNOT00000102145"; transcript_version "2"; exon_number "19"; gene_name "Papola"; gene_source "ensembl"; gene_biotype "protein_coding"; transcript_name "Papola-204"; transcript_source "ensembl"; transcript_biotype "protein_coding"; exon_id "ENSRNOE00000049468"; exon_version "1";
6	ensembl	CDS	130489375	130489595	0	+	2	gene_id "ENSRNOG00000004827"; gene_version "9"; transcript_id "ENSRNOT00000102145"; transcript_version "2"; exon_number "19"; gene_name "Papola"; gene_source "ensembl"; gene_biotype "protein_coding"; transcript_name "Papola-204"; transcript_source "ensembl"; transcript_biotype "protein_coding"; protein_id "ENSRNOP00000095888"; protein_version "2";
6	ensembl	exon	130489375	130489595	0	+	.	gene_id "ENSRNOG00000004827"; gene_version "9"; transcript_id "ENSRNOT00000117238"; transcript_version "2"; exon_number "19"; gene_name "Papola"; gene_source "ensembl"; gene_biotype "protein_coding"; transcript_name "Papola-206"; transcript_source "ensembl"; transcript_biotype "protein_coding"; exon_id "ENSRNOE00000049468"; exon_version "1";
6	ensembl	CDS	130489375	130489595	0	+	2	gene_id "ENSRNOG00000004827"; gene_version "9"; transcript_id "ENSRNOT00000117238"; transcript_version "2"; exon_number "19"; gene_name "Papola"; gene_source "ensembl"; gene_biotype "protein_coding"; transcript_name "Papola-206"; transcript_source "ensembl"; transcript_biotype "protein_coding"; protein_id "ENSRNOP00000082198"; protein_version "1";
6	ensembl	exon	130489375	130489595	0	+	.	gene_id "ENSRNOG00000004827"; gene_version "9"; transcript_id "ENSRNOT00000117130"; transcript_version "2"; exon_number "19"; gene_name "Papola"; gene_source "ensembl"; gene_biotype "protein_coding"; transcript_name "Papola-205"; transcript_source "ensembl"; transcript_biotype "protein_coding"; exon_id "ENSRNOE00000049468"; exon_version "1";
6	ensembl	CDS	130489375	130489595	0	+	2	gene_id "ENSRNOG00000004827"; gene_version "9"; transcript_id "ENSRNOT00000117130"; transcript_version "2"; exon_number "19"; gene_name "Papola"; gene_source "ensembl"; gene_biotype "protein_coding"; transcript_name "Papola-205"; transcript_source "ensembl"; transcript_biotype "protein_coding"; protein_id "ENSRNOP00000082223"; protein_version "2";
6	ensembl	exon	130489375	130489595	0	+	.	gene_id "ENSRNOG00000004827"; gene_version "9"; transcript_id "ENSRNOT00000064957"; transcript_version "5"; exon_number "19"; gene_name "Papola"; gene_source "ensembl"; gene_biotype "protein_coding"; transcript_name "Papola-201"; transcript_source "ensembl"; transcript_biotype "protein_coding"; exon_id "ENSRNOE00000049468"; exon_version "1";
6	ensembl	CDS	130489375	130489595	0	+	2	gene_id "ENSRNOG00000004827"; gene_version "9"; transcript_id "ENSRNOT00000064957"; transcript_version "5"; exon_number "19"; gene_name "Papola"; gene_source "ensembl"; gene_biotype "protein_coding"; transcript_name "Papola-201"; transcript_source "ensembl"; transcript_biotype "protein_coding"; protein_id "ENSRNOP00000060627"; protein_version "3";
6	ENSEMBL114_rn	exon	130489375	130489595	139.045991310916	+	.	gene_id "ENSRNOG00000004827"; transcript_id "ENSRNOG00000004827_tx_3"; exon_id "6_130489375_130489595_+"; exonnum "3"; txlen "695";
6	ENSEMBL114_rn	exon	130489375	130489595	114.904170365607	+	.	gene_id "ENSRNOG00000004827"; transcript_id "ENSRNOG00000004827_tx_4"; exon_id "6_130489375_130489595_+"; exonnum "3"; txlen "758";
6	ensembl	exon	130493296	130493358	0	+	.	gene_id "ENSRNOG00000004827"; gene_version "9"; transcript_id "ENSRNOT00000083732"; transcript_version "3"; exon_number "20"; gene_name "Papola"; gene_source "ensembl"; gene_biotype "protein_coding"; transcript_name "Papola-202"; transcript_source "ensembl"; transcript_biotype "protein_coding"; exon_id "ENSRNOE00000049591"; exon_version "1";
6	ensembl	CDS	130493296	130493358	0	+	0	gene_id "ENSRNOG00000004827"; gene_version "9"; transcript_id "ENSRNOT00000083732"; transcript_version "3"; exon_number "20"; gene_name "Papola"; gene_source "ensembl"; gene_biotype "protein_coding"; transcript_name "Papola-202"; transcript_source "ensembl"; transcript_biotype "protein_coding"; protein_id "ENSRNOP00000071393"; protein_version "3";
6	ensembl	exon	130493296	130493358	0	+	.	gene_id "ENSRNOG00000004827"; gene_version "9"; transcript_id "ENSRNOT00000099038"; transcript_version "2"; exon_number "20"; gene_name "Papola"; gene_source "ensembl"; gene_biotype "protein_coding"; transcript_name "Papola-203"; transcript_source "ensembl"; transcript_biotype "protein_coding"; exon_id "ENSRNOE00000049591"; exon_version "1"; tag "Ensembl_canonical";
6	ensembl	CDS	130493296	130493358	0	+	0	gene_id "ENSRNOG00000004827"; gene_version "9"; transcript_id "ENSRNOT00000099038"; transcript_version "2"; exon_number "20"; gene_name "Papola"; gene_source "ensembl"; gene_biotype "protein_coding"; transcript_name "Papola-203"; transcript_source "ensembl"; transcript_biotype "protein_coding"; protein_id "ENSRNOP00000089253"; protein_version "2"; tag "Ensembl_canonical";
6	ensembl	exon	130493296	130493358	0	+	.	gene_id "ENSRNOG00000004827"; gene_version "9"; transcript_id "ENSRNOT00000102145"; transcript_version "2"; exon_number "20"; gene_name "Papola"; gene_source "ensembl"; gene_biotype "protein_coding"; transcript_name "Papola-204"; transcript_source "ensembl"; transcript_biotype "protein_coding"; exon_id "ENSRNOE00000049591"; exon_version "1";
6	ensembl	CDS	130493296	130493358	0	+	0	gene_id "ENSRNOG00000004827"; gene_version "9"; transcript_id "ENSRNOT00000102145"; transcript_version "2"; exon_number "20"; gene_name "Papola"; gene_source "ensembl"; gene_biotype "protein_coding"; transcript_name "Papola-204"; transcript_source "ensembl"; transcript_biotype "protein_coding"; protein_id "ENSRNOP00000095888"; protein_version "2";
6	ensembl	exon	130493296	130493358	0	+	.	gene_id "ENSRNOG00000004827"; gene_version "9"; transcript_id "ENSRNOT00000117130"; transcript_version "2"; exon_number "20"; gene_name "Papola"; gene_source "ensembl"; gene_biotype "protein_coding"; transcript_name "Papola-205"; transcript_source "ensembl"; transcript_biotype "protein_coding"; exon_id "ENSRNOE00000049591"; exon_version "1";
6	ensembl	CDS	130493296	130493358	0	+	0	gene_id "ENSRNOG00000004827"; gene_version "9"; transcript_id "ENSRNOT00000117130"; transcript_version "2"; exon_number "20"; gene_name "Papola"; gene_source "ensembl"; gene_biotype "protein_coding"; transcript_name "Papola-205"; transcript_source "ensembl"; transcript_biotype "protein_coding"; protein_id "ENSRNOP00000082223"; protein_version "2";
6	ENSEMBL114_rn	exon	130493296	130493358	114.904170365607	+	.	gene_id "ENSRNOG00000004827"; transcript_id "ENSRNOG00000004827_tx_4"; exon_id "6_130493296_130493358_+"; exonnum "4"; txlen "758";
6	ensembl	exon	130494870	130494944	0	+	.	gene_id "ENSRNOG00000004827"; gene_version "9"; transcript_id "ENSRNOT00000083732"; transcript_version "3"; exon_number "21"; gene_name "Papola"; gene_source "ensembl"; gene_biotype "protein_coding"; transcript_name "Papola-202"; transcript_source "ensembl"; transcript_biotype "protein_coding"; exon_id "ENSRNOE00000049703"; exon_version "1";
6	ensembl	CDS	130494870	130494944	0	+	0	gene_id "ENSRNOG00000004827"; gene_version "9"; transcript_id "ENSRNOT00000083732"; transcript_version "3"; exon_number "21"; gene_name "Papola"; gene_source "ensembl"; gene_biotype "protein_coding"; transcript_name "Papola-202"; transcript_source "ensembl"; transcript_biotype "protein_coding"; protein_id "ENSRNOP00000071393"; protein_version "3";
6	ensembl	exon	130494870	130494944	0	+	.	gene_id "ENSRNOG00000004827"; gene_version "9"; transcript_id "ENSRNOT00000099038"; transcript_version "2"; exon_number "21"; gene_name "Papola"; gene_source "ensembl"; gene_biotype "protein_coding"; transcript_name "Papola-203"; transcript_source "ensembl"; transcript_biotype "protein_coding"; exon_id "ENSRNOE00000049703"; exon_version "1"; tag "Ensembl_canonical";
6	ensembl	CDS	130494870	130494944	0	+	0	gene_id "ENSRNOG00000004827"; gene_version "9"; transcript_id "ENSRNOT00000099038"; transcript_version "2"; exon_number "21"; gene_name "Papola"; gene_source "ensembl"; gene_biotype "protein_coding"; transcript_name "Papola-203"; transcript_source "ensembl"; transcript_biotype "protein_coding"; protein_id "ENSRNOP00000089253"; protein_version "2"; tag "Ensembl_canonical";
6	ensembl	exon	130494870	130494944	0	+	.	gene_id "ENSRNOG00000004827"; gene_version "9"; transcript_id "ENSRNOT00000117130"; transcript_version "2"; exon_number "21"; gene_name "Papola"; gene_source "ensembl"; gene_biotype "protein_coding"; transcript_name "Papola-205"; transcript_source "ensembl"; transcript_biotype "protein_coding"; exon_id "ENSRNOE00000049703"; exon_version "1";
6	ensembl	CDS	130494870	130494944	0	+	0	gene_id "ENSRNOG00000004827"; gene_version "9"; transcript_id "ENSRNOT00000117130"; transcript_version "2"; exon_number "21"; gene_name "Papola"; gene_source "ensembl"; gene_biotype "protein_coding"; transcript_name "Papola-205"; transcript_source "ensembl"; transcript_biotype "protein_coding"; protein_id "ENSRNOP00000082223"; protein_version "2";
6	ensembl	exon	130494870	130494944	0	+	.	gene_id "ENSRNOG00000004827"; gene_version "9"; transcript_id "ENSRNOT00000064957"; transcript_version "5"; exon_number "20"; gene_name "Papola"; gene_source "ensembl"; gene_biotype "protein_coding"; transcript_name "Papola-201"; transcript_source "ensembl"; transcript_biotype "protein_coding"; exon_id "ENSRNOE00000049703"; exon_version "1";
6	ensembl	CDS	130494870	130494944	0	+	0	gene_id "ENSRNOG00000004827"; gene_version "9"; transcript_id "ENSRNOT00000064957"; transcript_version "5"; exon_number "20"; gene_name "Papola"; gene_source "ensembl"; gene_biotype "protein_coding"; transcript_name "Papola-201"; transcript_source "ensembl"; transcript_biotype "protein_coding"; protein_id "ENSRNOP00000060627"; protein_version "3";
6	ENSEMBL114_rn	exon	130494870	130494944	139.045991310916	+	.	gene_id "ENSRNOG00000004827"; transcript_id "ENSRNOG00000004827_tx_3"; exon_id "6_130494870_130494944_+"; exonnum "4"; txlen "695";
6	ENSEMBL114_rn	exon	130494870	130494944	114.904170365607	+	.	gene_id "ENSRNOG00000004827"; transcript_id "ENSRNOG00000004827_tx_4"; exon_id "6_130494870_130494944_+"; exonnum "5"; txlen "758";
6	ensembl	CDS	130495743	130495778	0	+	0	gene_id "ENSRNOG00000004827"; gene_version "9"; transcript_id "ENSRNOT00000083732"; transcript_version "3"; exon_number "22"; gene_name "Papola"; gene_source "ensembl"; gene_biotype "protein_coding"; transcript_name "Papola-202"; transcript_source "ensembl"; transcript_biotype "protein_coding"; protein_id "ENSRNOP00000071393"; protein_version "3";
6	ensembl	exon	130495743	130495912	0	+	.	gene_id "ENSRNOG00000004827"; gene_version "9"; transcript_id "ENSRNOT00000083732"; transcript_version "3"; exon_number "22"; gene_name "Papola"; gene_source "ensembl"; gene_biotype "protein_coding"; transcript_name "Papola-202"; transcript_source "ensembl"; transcript_biotype "protein_coding"; exon_id "ENSRNOE00000682061"; exon_version "1";
6	ensembl	stop_codon	130495779	130495781	0	+	0	gene_id "ENSRNOG00000004827"; gene_version "9"; transcript_id "ENSRNOT00000083732"; transcript_version "3"; exon_number "22"; gene_name "Papola"; gene_source "ensembl"; gene_biotype "protein_coding"; transcript_name "Papola-202"; transcript_source "ensembl"; transcript_biotype "protein_coding";
6	ensembl	three_prime_utr	130495782	130495912	0	+	.	gene_id "ENSRNOG00000004827"; gene_version "9"; transcript_id "ENSRNOT00000083732"; transcript_version "3"; gene_name "Papola"; gene_source "ensembl"; gene_biotype "protein_coding"; transcript_name "Papola-202"; transcript_source "ensembl"; transcript_biotype "protein_coding";
6	ensembl	CDS	130497138	130497275	0	+	0	gene_id "ENSRNOG00000004827"; gene_version "9"; transcript_id "ENSRNOT00000102145"; transcript_version "2"; exon_number "21"; gene_name "Papola"; gene_source "ensembl"; gene_biotype "protein_coding"; transcript_name "Papola-204"; transcript_source "ensembl"; transcript_biotype "protein_coding"; protein_id "ENSRNOP00000095888"; protein_version "2";
6	ensembl	exon	130497138	130497278	0	+	.	gene_id "ENSRNOG00000004827"; gene_version "9"; transcript_id "ENSRNOT00000102145"; transcript_version "2"; exon_number "21"; gene_name "Papola"; gene_source "ensembl"; gene_biotype "protein_coding"; transcript_name "Papola-204"; transcript_source "ensembl"; transcript_biotype "protein_coding"; exon_id "ENSRNOE00000641787"; exon_version "1";
6	ensembl	CDS	130497183	130497275	0	+	0	gene_id "ENSRNOG00000004827"; gene_version "9"; transcript_id "ENSRNOT00000099038"; transcript_version "2"; exon_number "22"; gene_name "Papola"; gene_source "ensembl"; gene_biotype "protein_coding"; transcript_name "Papola-203"; transcript_source "ensembl"; transcript_biotype "protein_coding"; protein_id "ENSRNOP00000089253"; protein_version "2"; tag "Ensembl_canonical";
6	ensembl	CDS	130497183	130497275	0	+	0	gene_id "ENSRNOG00000004827"; gene_version "9"; transcript_id "ENSRNOT00000117238"; transcript_version "2"; exon_number "20"; gene_name "Papola"; gene_source "ensembl"; gene_biotype "protein_coding"; transcript_name "Papola-206"; transcript_source "ensembl"; transcript_biotype "protein_coding"; protein_id "ENSRNOP00000082198"; protein_version "1";
6	ensembl	CDS	130497183	130497275	0	+	0	gene_id "ENSRNOG00000004827"; gene_version "9"; transcript_id "ENSRNOT00000117130"; transcript_version "2"; exon_number "22"; gene_name "Papola"; gene_source "ensembl"; gene_biotype "protein_coding"; transcript_name "Papola-205"; transcript_source "ensembl"; transcript_biotype "protein_coding"; protein_id "ENSRNOP00000082223"; protein_version "2";
6	ensembl	CDS	130497183	130497275	0	+	0	gene_id "ENSRNOG00000004827"; gene_version "9"; transcript_id "ENSRNOT00000064957"; transcript_version "5"; exon_number "21"; gene_name "Papola"; gene_source "ensembl"; gene_biotype "protein_coding"; transcript_name "Papola-201"; transcript_source "ensembl"; transcript_biotype "protein_coding"; protein_id "ENSRNOP00000060627"; protein_version "3";
6	ensembl	exon	130497183	130497278	0	+	.	gene_id "ENSRNOG00000004827"; gene_version "9"; transcript_id "ENSRNOT00000117238"; transcript_version "2"; exon_number "20"; gene_name "Papola"; gene_source "ensembl"; gene_biotype "protein_coding"; transcript_name "Papola-206"; transcript_source "ensembl"; transcript_biotype "protein_coding"; exon_id "ENSRNOE00000632481"; exon_version "1";
6	ensembl	exon	130497183	130497337	0	+	.	gene_id "ENSRNOG00000004827"; gene_version "9"; transcript_id "ENSRNOT00000099038"; transcript_version "2"; exon_number "22"; gene_name "Papola"; gene_source "ensembl"; gene_biotype "protein_coding"; transcript_name "Papola-203"; transcript_source "ensembl"; transcript_biotype "protein_coding"; exon_id "ENSRNOE00000746242"; exon_version "1"; tag "Ensembl_canonical";
6	ENSEMBL114_rn	exon	130497183	130497337	139.045991310916	+	.	gene_id "ENSRNOG00000004827"; transcript_id "ENSRNOG00000004827_tx_3"; exon_id "6_130497183_130497337_+"; exonnum "5"; txlen "695";
6	ENSEMBL114_rn	exon	130497183	130497337	114.904170365607	+	.	gene_id "ENSRNOG00000004827"; transcript_id "ENSRNOG00000004827_tx_4"; exon_id "6_130497183_130497337_+"; exonnum "6"; txlen "758";
6	ensembl	exon	130497183	130499336	0	+	.	gene_id "ENSRNOG00000004827"; gene_version "9"; transcript_id "ENSRNOT00000117130"; transcript_version "2"; exon_number "22"; gene_name "Papola"; gene_source "ensembl"; gene_biotype "protein_coding"; transcript_name "Papola-205"; transcript_source "ensembl"; transcript_biotype "protein_coding"; exon_id "ENSRNOE00000616083"; exon_version "2";
6	ensembl	exon	130497183	130499336	0	+	.	gene_id "ENSRNOG00000004827"; gene_version "9"; transcript_id "ENSRNOT00000064957"; transcript_version "5"; exon_number "21"; gene_name "Papola"; gene_source "ensembl"; gene_biotype "protein_coding"; transcript_name "Papola-201"; transcript_source "ensembl"; transcript_biotype "protein_coding"; exon_id "ENSRNOE00000616083"; exon_version "2";
6	ensembl	stop_codon	130497276	130497278	0	+	0	gene_id "ENSRNOG00000004827"; gene_version "9"; transcript_id "ENSRNOT00000099038"; transcript_version "2"; exon_number "22"; gene_name "Papola"; gene_source "ensembl"; gene_biotype "protein_coding"; transcript_name "Papola-203"; transcript_source "ensembl"; transcript_biotype "protein_coding"; tag "Ensembl_canonical";
6	ensembl	stop_codon	130497276	130497278	0	+	0	gene_id "ENSRNOG00000004827"; gene_version "9"; transcript_id "ENSRNOT00000102145"; transcript_version "2"; exon_number "21"; gene_name "Papola"; gene_source "ensembl"; gene_biotype "protein_coding"; transcript_name "Papola-204"; transcript_source "ensembl"; transcript_biotype "protein_coding";
6	ensembl	stop_codon	130497276	130497278	0	+	0	gene_id "ENSRNOG00000004827"; gene_version "9"; transcript_id "ENSRNOT00000117238"; transcript_version "2"; exon_number "20"; gene_name "Papola"; gene_source "ensembl"; gene_biotype "protein_coding"; transcript_name "Papola-206"; transcript_source "ensembl"; transcript_biotype "protein_coding";
6	ensembl	stop_codon	130497276	130497278	0	+	0	gene_id "ENSRNOG00000004827"; gene_version "9"; transcript_id "ENSRNOT00000117130"; transcript_version "2"; exon_number "22"; gene_name "Papola"; gene_source "ensembl"; gene_biotype "protein_coding"; transcript_name "Papola-205"; transcript_source "ensembl"; transcript_biotype "protein_coding";
6	ensembl	stop_codon	130497276	130497278	0	+	0	gene_id "ENSRNOG00000004827"; gene_version "9"; transcript_id "ENSRNOT00000064957"; transcript_version "5"; exon_number "21"; gene_name "Papola"; gene_source "ensembl"; gene_biotype "protein_coding"; transcript_name "Papola-201"; transcript_source "ensembl"; transcript_biotype "protein_coding";
6	ensembl	three_prime_utr	130497279	130497337	0	+	.	gene_id "ENSRNOG00000004827"; gene_version "9"; transcript_id "ENSRNOT00000099038"; transcript_version "2"; gene_name "Papola"; gene_source "ensembl"; gene_biotype "protein_coding"; transcript_name "Papola-203"; transcript_source "ensembl"; transcript_biotype "protein_coding"; tag "Ensembl_canonical";
6	ensembl	three_prime_utr	130497279	130499336	0	+	.	gene_id "ENSRNOG00000004827"; gene_version "9"; transcript_id "ENSRNOT00000117130"; transcript_version "2"; gene_name "Papola"; gene_source "ensembl"; gene_biotype "protein_coding"; transcript_name "Papola-205"; transcript_source "ensembl"; transcript_biotype "protein_coding";
6	ensembl	three_prime_utr	130497279	130499336	0	+	.	gene_id "ENSRNOG00000004827"; gene_version "9"; transcript_id "ENSRNOT00000064957"; transcript_version "5"; gene_name "Papola"; gene_source "ensembl"; gene_biotype "protein_coding"; transcript_name "Papola-201"; transcript_source "ensembl"; transcript_biotype "protein_coding";
6	sraer114_es	exon	130526476	130527385	0.0287805800780558	+	.	gene_id "sraer114_gene_5325"; transcript_id "sraer114_gene_5325_tx_3"; exon_id "6_130526476_130527385_+"; exonnum "1"; txlen "1125";
6	sraer114_mid	exon	130527471	130527532	0.0287805800780558	+	.	gene_id "sraer114_gene_5325"; transcript_id "sraer114_gene_5325_tx_3"; exon_id "6_130527471_130527532_+"; exonnum "2"; txlen "1125";
6	sraer114_mid	exon	130527699	130527763	0.0287805800780558	+	.	gene_id "sraer114_gene_5325"; transcript_id "sraer114_gene_5325_tx_3"; exon_id "6_130527699_130527763_+"; exonnum "3"; txlen "1125";
6	sraer114_mid	exon	130527699	130527763	0.0203962270272643	+	.	gene_id "sraer114_gene_5325"; transcript_id "sraer114_gene_5325_tx_4"; exon_id "6_130527699_130527763_+"; exonnum "1"; txlen "2085";
6	sraer114_mid	exon	130528514	130528601	0.0287805800780558	+	.	gene_id "sraer114_gene_5325"; transcript_id "sraer114_gene_5325_tx_3"; exon_id "6_130528514_130528601_+"; exonnum "4"; txlen "1125";
6	sraer114_mid	exon	130528514	130528601	0.0203962270272643	+	.	gene_id "sraer114_gene_5325"; transcript_id "sraer114_gene_5325_tx_4"; exon_id "6_130528514_130528601_+"; exonnum "2"; txlen "2085";
6	sraer114_mid	exon	130531760	130532028	0.0203962270272643	+	.	gene_id "sraer114_gene_5325"; transcript_id "sraer114_gene_5325_tx_4"; exon_id "6_130531760_130532028_+"; exonnum "3"; txlen "2085";
6	sraer114_mid	exon	130536362	130536555	0.0203962270272643	+	.	gene_id "sraer114_gene_5325"; transcript_id "sraer114_gene_5325_tx_4"; exon_id "6_130536362_130536555_+"; exonnum "4"; txlen "2085";
6	sraer114_mid	exon	130536914	130536998	0.0203962270272643	+	.	gene_id "sraer114_gene_5325"; transcript_id "sraer114_gene_5325_tx_4"; exon_id "6_130536914_130536998_+"; exonnum "5"; txlen "2085";
6	sraer114_ss	exon	130538462	130539845	0.0203962270272643	+	.	gene_id "sraer114_gene_5325"; transcript_id "sraer114_gene_5325_tx_4"; exon_id "6_130538462_130539845_+"; exonnum "6"; txlen "2085";
6	sraer114_es	exon	130566027	130566148	2.09957769128331	+	.	gene_id "sraer114_gene_5325"; transcript_id "sraer114_gene_5325_tx_1"; exon_id "6_130566027_130566148_+"; exonnum "1"; txlen "604";
6	sraer114_ss	exon	130566322	130566803	2.09957769128331	+	.	gene_id "sraer114_gene_5325"; transcript_id "sraer114_gene_5325_tx_1"; exon_id "6_130566322_130566803_+"; exonnum "2"; txlen "604";
6	sraer114_es	exon	130576662	130576835	0.277093428728808	+	.	gene_id "sraer114_gene_5325"; transcript_id "sraer114_gene_5325_tx_2"; exon_id "6_130576662_130576835_+"; exonnum "1"; txlen "764";
6	sraer114_ss	exon	130579498	130580087	0.277093428728808	+	.	gene_id "sraer114_gene_5325"; transcript_id "sraer114_gene_5325_tx_2"; exon_id "6_130579498_130580087_+"; exonnum "2"; txlen "764";
6	sraer114_es	exon	130585784	130585823	0.017658078870008	+	.	gene_id "sraer114_gene_5326"; transcript_id "sraer114_gene_5326_tx_5"; exon_id "6_130585784_130585823_+"; exonnum "1"; txlen "1006";
6	sraer114_es	exon	130585784	130585823	0.017658078870008	+	.	gene_id "sraer114_gene_5326"; transcript_id "sraer114_gene_5326_tx_6"; exon_id "6_130585784_130585823_+"; exonnum "1"; txlen "1272";
6	sraer114_es	exon	130591020	130591198	0.0353155176524992	+	.	gene_id "sraer114_gene_5326"; transcript_id "sraer114_gene_5326_tx_2"; exon_id "6_130591020_130591198_+"; exonnum "1"; txlen "1145";
6	sraer114_es	exon	130591020	130591198	0.0264398747976541	+	.	gene_id "sraer114_gene_5326"; transcript_id "sraer114_gene_5326_tx_3"; exon_id "6_130591020_130591198_+"; exonnum "1"; txlen "817";
6	sraer114_es	exon	130591020	130591198	0.0045983264245055	+	.	gene_id "sraer114_gene_5326"; transcript_id "sraer114_gene_5326_tx_8"; exon_id "6_130591020_130591198_+"; exonnum "1"; txlen "1286";
6	sraer114_ss	exon	130593602	130594239	0.0264398747976541	+	.	gene_id "sraer114_gene_5326"; transcript_id "sraer114_gene_5326_tx_3"; exon_id "6_130593602_130594239_+"; exonnum "2"; txlen "817";
6	sraer114_mid	exon	130599557	130600108	0.0353155176524992	+	.	gene_id "sraer114_gene_5326"; transcript_id "sraer114_gene_5326_tx_2"; exon_id "6_130599557_130600108_+"; exonnum "2"; txlen "1145";
6	sraer114_mid	exon	130599557	130600108	0.017658078870008	+	.	gene_id "sraer114_gene_5326"; transcript_id "sraer114_gene_5326_tx_5"; exon_id "6_130599557_130600108_+"; exonnum "2"; txlen "1006";
6	sraer114_mid	exon	130599557	130600108	0.017658078870008	+	.	gene_id "sraer114_gene_5326"; transcript_id "sraer114_gene_5326_tx_6"; exon_id "6_130599557_130600108_+"; exonnum "2"; txlen "1272";
6	sraer114_mid	exon	130599557	130600108	0.0045983264245055	+	.	gene_id "sraer114_gene_5326"; transcript_id "sraer114_gene_5326_tx_8"; exon_id "6_130599557_130600108_+"; exonnum "2"; txlen "1286";
6	sraer114_mid	exon	130605710	130606389	0.017658078870008	+	.	gene_id "sraer114_gene_5326"; transcript_id "sraer114_gene_5326_tx_6"; exon_id "6_130605710_130606389_+"; exonnum "3"; txlen "1272";
6	sraer114_mid	exon	130634894	130635027	0.0953399266036177	+	.	gene_id "sraer114_gene_5326"; transcript_id "sraer114_gene_5326_tx_1"; exon_id "6_130634894_130635027_+"; exonnum "1"; txlen "548";
6	sraer114_mid	exon	130634894	130635027	0.0199185083488973	+	.	gene_id "sraer114_gene_5326"; transcript_id "sraer114_gene_5326_tx_4"; exon_id "6_130634894_130635027_+"; exonnum "1"; txlen "689";
6	sraer114_mid	exon	130635281	130635519	0.0953399266036177	+	.	gene_id "sraer114_gene_5326"; transcript_id "sraer114_gene_5326_tx_1"; exon_id "6_130635281_130635519_+"; exonnum "2"; txlen "548";
6	sraer114_mid	exon	130635281	130635519	0.0353155176524992	+	.	gene_id "sraer114_gene_5326"; transcript_id "sraer114_gene_5326_tx_2"; exon_id "6_130635281_130635519_+"; exonnum "3"; txlen "1145";
6	sraer114_mid	exon	130635281	130635519	0.0199185083488973	+	.	gene_id "sraer114_gene_5326"; transcript_id "sraer114_gene_5326_tx_4"; exon_id "6_130635281_130635519_+"; exonnum "2"; txlen "689";
6	sraer114_mid	exon	130635281	130635519	0.017658078870008	+	.	gene_id "sraer114_gene_5326"; transcript_id "sraer114_gene_5326_tx_5"; exon_id "6_130635281_130635519_+"; exonnum "3"; txlen "1006";
6	sraer114_mid	exon	130635281	130635519	0.0045983264245055	+	.	gene_id "sraer114_gene_5326"; transcript_id "sraer114_gene_5326_tx_8"; exon_id "6_130635281_130635519_+"; exonnum "3"; txlen "1286";
6	sraer114_mid	exon	130635749	130635889	0.0199185083488973	+	.	gene_id "sraer114_gene_5326"; transcript_id "sraer114_gene_5326_tx_4"; exon_id "6_130635749_130635889_+"; exonnum "3"; txlen "689";
6	sraer114_mid	exon	130635749	130635889	0.0045983264245055	+	.	gene_id "sraer114_gene_5326"; transcript_id "sraer114_gene_5326_tx_8"; exon_id "6_130635749_130635889_+"; exonnum "4"; txlen "1286";
6	sraer114_ss	exon	130636107	130636281	0.0953399266036177	+	.	gene_id "sraer114_gene_5326"; transcript_id "sraer114_gene_5326_tx_1"; exon_id "6_130636107_130636281_+"; exonnum "3"; txlen "548";
6	sraer114_ss	exon	130636107	130636281	0.0353155176524992	+	.	gene_id "sraer114_gene_5326"; transcript_id "sraer114_gene_5326_tx_2"; exon_id "6_130636107_130636281_+"; exonnum "4"; txlen "1145";
6	sraer114_ss	exon	130636107	130636281	0.0199185083488973	+	.	gene_id "sraer114_gene_5326"; transcript_id "sraer114_gene_5326_tx_4"; exon_id "6_130636107_130636281_+"; exonnum "4"; txlen "689";
6	sraer114_ss	exon	130636107	130636281	0.017658078870008	+	.	gene_id "sraer114_gene_5326"; transcript_id "sraer114_gene_5326_tx_5"; exon_id "6_130636107_130636281_+"; exonnum "4"; txlen "1006";
6	sraer114_ss	exon	130636107	130636281	0.0045983264245055	+	.	gene_id "sraer114_gene_5326"; transcript_id "sraer114_gene_5326_tx_8"; exon_id "6_130636107_130636281_+"; exonnum "5"; txlen "1286";
6	ensembl	exon	130657225	130657300	0	+	.	gene_id "ENSRNOG00000089823"; gene_version "1"; transcript_id "ENSRNOT00000159236"; transcript_version "1"; exon_number "1"; gene_source "ensembl"; gene_biotype "lncRNA"; transcript_source "ensembl"; transcript_biotype "lncRNA"; exon_id "ENSRNOE00000692116"; exon_version "1"; tag "Ensembl_canonical";
6	ensembl	gene	130657225	130679260	0	+	.	gene_id "ENSRNOG00000089823"; gene_version "1"; gene_source "ensembl"; gene_biotype "lncRNA";
6	ensembl	transcript	130657225	130679260	0	+	.	gene_id "ENSRNOG00000089823"; gene_version "1"; transcript_id "ENSRNOT00000159236"; transcript_version "1"; gene_source "ensembl"; gene_biotype "lncRNA"; transcript_source "ensembl"; transcript_biotype "lncRNA"; tag "Ensembl_canonical";
6	ensembl	exon	130660001	130660100	0	+	.	gene_id "ENSRNOG00000089823"; gene_version "1"; transcript_id "ENSRNOT00000139517"; transcript_version "1"; exon_number "1"; gene_source "ensembl"; gene_biotype "lncRNA"; transcript_source "ensembl"; transcript_biotype "lncRNA"; exon_id "ENSRNOE00000782444"; exon_version "1";
6	ensembl	exon	130660001	130660100	0	+	.	gene_id "ENSRNOG00000089823"; gene_version "1"; transcript_id "ENSRNOT00000168893"; transcript_version "1"; exon_number "1"; gene_source "ensembl"; gene_biotype "lncRNA"; transcript_source "ensembl"; transcript_biotype "lncRNA"; exon_id "ENSRNOE00000782444"; exon_version "1";
6	ensembl	exon	130660001	130660100	0	+	.	gene_id "ENSRNOG00000089823"; gene_version "1"; transcript_id "ENSRNOT00000169907"; transcript_version "1"; exon_number "1"; gene_source "ensembl"; gene_biotype "lncRNA"; transcript_source "ensembl"; transcript_biotype "lncRNA"; exon_id "ENSRNOE00000782444"; exon_version "1";
6	ENSEMBL114_rn	exon	130660001	130660100	0.0938377018985865	+	.	gene_id "ENSRNOG00000089823"; transcript_id "ENSRNOG00000089823_tx_16"; exon_id "6_130660001_130660100_+"; exonnum "1"; txlen "1649";
6	ENSEMBL114_rn	exon	130660001	130660100	0.080593963448388	+	.	gene_id "ENSRNOG00000089823"; transcript_id "ENSRNOG00000089823_tx_19"; exon_id "6_130660001_130660100_+"; exonnum "1"; txlen "1716";
6	ENSEMBL114_rn	exon	130660001	130660100	0.080593963448388	+	.	gene_id "ENSRNOG00000089823"; transcript_id "ENSRNOG00000089823_tx_20"; exon_id "6_130660001_130660100_+"; exonnum "1"; txlen "1789";
6	ENSEMBL114_rn	exon	130660001	130660100	0.068263586270617	+	.	gene_id "ENSRNOG00000089823"; transcript_id "ENSRNOG00000089823_tx_21"; exon_id "6_130660001_130660100_+"; exonnum "1"; txlen "1919";
6	ENSEMBL114_rn	exon	130660001	130660100	0.068263586270617	+	.	gene_id "ENSRNOG00000089823"; transcript_id "ENSRNOG00000089823_tx_22"; exon_id "6_130660001_130660100_+"; exonnum "1"; txlen "1992";
6	ensembl	transcript	130660001	130670772	0	+	.	gene_id "ENSRNOG00000089823"; gene_version "1"; transcript_id "ENSRNOT00000168893"; transcript_version "1"; gene_source "ensembl"; gene_biotype "lncRNA"; transcript_source "ensembl"; transcript_biotype "lncRNA";
6	ensembl	transcript	130660001	130670772	0	+	.	gene_id "ENSRNOG00000089823"; gene_version "1"; transcript_id "ENSRNOT00000169907"; transcript_version "1"; gene_source "ensembl"; gene_biotype "lncRNA"; transcript_source "ensembl"; transcript_biotype "lncRNA";
6	ensembl	transcript	130660001	130679181	0	+	.	gene_id "ENSRNOG00000089823"; gene_version "1"; transcript_id "ENSRNOT00000139517"; transcript_version "1"; gene_source "ensembl"; gene_biotype "lncRNA"; transcript_source "ensembl"; transcript_biotype "lncRNA";
6	sraer114_es	exon	130661575	130661848	0.0415039584884102	+	.	gene_id "ENSRNOG00000089823"; transcript_id "ENSRNOG00000089823_tx_28"; exon_id "6_130661575_130661848_+"; exonnum "1"; txlen "1198";
6	sraer114_es	exon	130661575	130661848	0.0282215148633836	+	.	gene_id "ENSRNOG00000089823"; transcript_id "ENSRNOG00000089823_tx_29"; exon_id "6_130661575_130661848_+"; exonnum "1"; txlen "1338";
6	sraer114_es	exon	130661575	130661848	0.0278163479968183	+	.	gene_id "ENSRNOG00000089823"; transcript_id "ENSRNOG00000089823_tx_30"; exon_id "6_130661575_130661848_+"; exonnum "1"; txlen "1823";
6	ensembl	exon	130662609	130662706	0	+	.	gene_id "ENSRNOG00000089823"; gene_version "1"; transcript_id "ENSRNOT00000139517"; transcript_version "1"; exon_number "2"; gene_source "ensembl"; gene_biotype "lncRNA"; transcript_source "ensembl"; transcript_biotype "lncRNA"; exon_id "ENSRNOE00000730357"; exon_version "1";
6	ensembl	exon	130662609	130662706	0	+	.	gene_id "ENSRNOG00000089823"; gene_version "1"; transcript_id "ENSRNOT00000168893"; transcript_version "1"; exon_number "2"; gene_source "ensembl"; gene_biotype "lncRNA"; transcript_source "ensembl"; transcript_biotype "lncRNA"; exon_id "ENSRNOE00000730357"; exon_version "1";
6	ensembl	exon	130662609	130662706	0	+	.	gene_id "ENSRNOG00000089823"; gene_version "1"; transcript_id "ENSRNOT00000169907"; transcript_version "1"; exon_number "2"; gene_source "ensembl"; gene_biotype "lncRNA"; transcript_source "ensembl"; transcript_biotype "lncRNA"; exon_id "ENSRNOE00000730357"; exon_version "1";
6	ENSEMBL114_rn	exon	130662609	130662706	0.0938377018985865	+	.	gene_id "ENSRNOG00000089823"; transcript_id "ENSRNOG00000089823_tx_16"; exon_id "6_130662609_130662706_+"; exonnum "2"; txlen "1649";
6	ENSEMBL114_rn	exon	130662609	130662706	0.080593963448388	+	.	gene_id "ENSRNOG00000089823"; transcript_id "ENSRNOG00000089823_tx_19"; exon_id "6_130662609_130662706_+"; exonnum "2"; txlen "1716";
6	ENSEMBL114_rn	exon	130662609	130662706	0.080593963448388	+	.	gene_id "ENSRNOG00000089823"; transcript_id "ENSRNOG00000089823_tx_20"; exon_id "6_130662609_130662706_+"; exonnum "2"; txlen "1789";
6	ENSEMBL114_rn	exon	130662609	130662706	0.068263586270617	+	.	gene_id "ENSRNOG00000089823"; transcript_id "ENSRNOG00000089823_tx_21"; exon_id "6_130662609_130662706_+"; exonnum "2"; txlen "1919";
6	ENSEMBL114_rn	exon	130662609	130662706	0.068263586270617	+	.	gene_id "ENSRNOG00000089823"; transcript_id "ENSRNOG00000089823_tx_22"; exon_id "6_130662609_130662706_+"; exonnum "2"; txlen "1992";
6	ENSEMBL114_rn	exon	130662609	130662706	0.0415039584884102	+	.	gene_id "ENSRNOG00000089823"; transcript_id "ENSRNOG00000089823_tx_28"; exon_id "6_130662609_130662706_+"; exonnum "2"; txlen "1198";
6	ENSEMBL114_rn	exon	130662609	130662706	0.0282215148633836	+	.	gene_id "ENSRNOG00000089823"; transcript_id "ENSRNOG00000089823_tx_29"; exon_id "6_130662609_130662706_+"; exonnum "2"; txlen "1338";
6	ENSEMBL114_rn	exon	130662609	130662706	0.0278163479968183	+	.	gene_id "ENSRNOG00000089823"; transcript_id "ENSRNOG00000089823_tx_30"; exon_id "6_130662609_130662706_+"; exonnum "2"; txlen "1823";
6	sraer114_mid	exon	130664242	130664866	0.0938377018985865	+	.	gene_id "ENSRNOG00000089823"; transcript_id "ENSRNOG00000089823_tx_16"; exon_id "6_130664242_130664866_+"; exonnum "3"; txlen "1649";
6	sraer114_mid	exon	130664242	130664866	0.080593963448388	+	.	gene_id "ENSRNOG00000089823"; transcript_id "ENSRNOG00000089823_tx_19"; exon_id "6_130664242_130664866_+"; exonnum "3"; txlen "1716";
6	sraer114_mid	exon	130664242	130664866	0.080593963448388	+	.	gene_id "ENSRNOG00000089823"; transcript_id "ENSRNOG00000089823_tx_20"; exon_id "6_130664242_130664866_+"; exonnum "3"; txlen "1789";
6	sraer114_mid	exon	130664242	130664866	0.068263586270617	+	.	gene_id "ENSRNOG00000089823"; transcript_id "ENSRNOG00000089823_tx_21"; exon_id "6_130664242_130664866_+"; exonnum "3"; txlen "1919";
6	sraer114_mid	exon	130664242	130664866	0.068263586270617	+	.	gene_id "ENSRNOG00000089823"; transcript_id "ENSRNOG00000089823_tx_22"; exon_id "6_130664242_130664866_+"; exonnum "3"; txlen "1992";
6	sraer114_mid	exon	130664242	130664866	0.0278163479968183	+	.	gene_id "ENSRNOG00000089823"; transcript_id "ENSRNOG00000089823_tx_30"; exon_id "6_130664242_130664866_+"; exonnum "3"; txlen "1823";
6	ensembl	exon	130664611	130664866	0	+	.	gene_id "ENSRNOG00000089823"; gene_version "1"; transcript_id "ENSRNOT00000169141"; transcript_version "1"; exon_number "1"; gene_source "ensembl"; gene_biotype "lncRNA"; transcript_source "ensembl"; transcript_biotype "lncRNA"; exon_id "ENSRNOE00000748890"; exon_version "1";
6	ensembl	transcript	130664611	130669588	0	+	.	gene_id "ENSRNOG00000089823"; gene_version "1"; transcript_id "ENSRNOT00000169141"; transcript_version "1"; gene_source "ensembl"; gene_biotype "lncRNA"; transcript_source "ensembl"; transcript_biotype "lncRNA";
6	ensembl	exon	130665598	130665762	0	+	.	gene_id "ENSRNOG00000089823"; gene_version "1"; transcript_id "ENSRNOT00000159236"; transcript_version "1"; exon_number "2"; gene_source "ensembl"; gene_biotype "lncRNA"; transcript_source "ensembl"; transcript_biotype "lncRNA"; exon_id "ENSRNOE00000809456"; exon_version "1"; tag "Ensembl_canonical";
6	ensembl	exon	130665598	130665762	0	+	.	gene_id "ENSRNOG00000089823"; gene_version "1"; transcript_id "ENSRNOT00000139517"; transcript_version "1"; exon_number "3"; gene_source "ensembl"; gene_biotype "lncRNA"; transcript_source "ensembl"; transcript_biotype "lncRNA"; exon_id "ENSRNOE00000809456"; exon_version "1";
6	ensembl	exon	130665598	130665762	0	+	.	gene_id "ENSRNOG00000089823"; gene_version "1"; transcript_id "ENSRNOT00000168893"; transcript_version "1"; exon_number "3"; gene_source "ensembl"; gene_biotype "lncRNA"; transcript_source "ensembl"; transcript_biotype "lncRNA"; exon_id "ENSRNOE00000809456"; exon_version "1";
6	ensembl	exon	130665598	130665762	0	+	.	gene_id "ENSRNOG00000089823"; gene_version "1"; transcript_id "ENSRNOT00000169907"; transcript_version "1"; exon_number "3"; gene_source "ensembl"; gene_biotype "lncRNA"; transcript_source "ensembl"; transcript_biotype "lncRNA"; exon_id "ENSRNOE00000809456"; exon_version "1";
6	ensembl	exon	130665598	130665762	0	+	.	gene_id "ENSRNOG00000089823"; gene_version "1"; transcript_id "ENSRNOT00000169141"; transcript_version "1"; exon_number "2"; gene_source "ensembl"; gene_biotype "lncRNA"; transcript_source "ensembl"; transcript_biotype "lncRNA"; exon_id "ENSRNOE00000809456"; exon_version "1";
6	ENSEMBL114_rn	exon	130665598	130665762	0.0938377018985865	+	.	gene_id "ENSRNOG00000089823"; transcript_id "ENSRNOG00000089823_tx_16"; exon_id "6_130665598_130665762_+"; exonnum "4"; txlen "1649";
6	ENSEMBL114_rn	exon	130665598	130665762	0.080593963448388	+	.	gene_id "ENSRNOG00000089823"; transcript_id "ENSRNOG00000089823_tx_19"; exon_id "6_130665598_130665762_+"; exonnum "4"; txlen "1716";
6	ENSEMBL114_rn	exon	130665598	130665762	0.080593963448388	+	.	gene_id "ENSRNOG00000089823"; transcript_id "ENSRNOG00000089823_tx_20"; exon_id "6_130665598_130665762_+"; exonnum "4"; txlen "1789";
6	ENSEMBL114_rn	exon	130665598	130665762	0.068263586270617	+	.	gene_id "ENSRNOG00000089823"; transcript_id "ENSRNOG00000089823_tx_21"; exon_id "6_130665598_130665762_+"; exonnum "4"; txlen "1919";
6	ENSEMBL114_rn	exon	130665598	130665762	0.068263586270617	+	.	gene_id "ENSRNOG00000089823"; transcript_id "ENSRNOG00000089823_tx_22"; exon_id "6_130665598_130665762_+"; exonnum "4"; txlen "1992";
6	ENSEMBL114_rn	exon	130665598	130665762	0.0415039584884102	+	.	gene_id "ENSRNOG00000089823"; transcript_id "ENSRNOG00000089823_tx_28"; exon_id "6_130665598_130665762_+"; exonnum "3"; txlen "1198";
6	ENSEMBL114_rn	exon	130665598	130665762	0.0282215148633836	+	.	gene_id "ENSRNOG00000089823"; transcript_id "ENSRNOG00000089823_tx_29"; exon_id "6_130665598_130665762_+"; exonnum "3"; txlen "1338";
6	ENSEMBL114_rn	exon	130665598	130665762	0.0278163479968183	+	.	gene_id "ENSRNOG00000089823"; transcript_id "ENSRNOG00000089823_tx_30"; exon_id "6_130665598_130665762_+"; exonnum "4"; txlen "1823";
6	ensembl	exon	130666429	130666611	0	+	.	gene_id "ENSRNOG00000089823"; gene_version "1"; transcript_id "ENSRNOT00000139517"; transcript_version "1"; exon_number "4"; gene_source "ensembl"; gene_biotype "lncRNA"; transcript_source "ensembl"; transcript_biotype "lncRNA"; exon_id "ENSRNOE00000794671"; exon_version "1";
6	ensembl	exon	130666429	130666611	0	+	.	gene_id "ENSRNOG00000089823"; gene_version "1"; transcript_id "ENSRNOT00000169141"; transcript_version "1"; exon_number "3"; gene_source "ensembl"; gene_biotype "lncRNA"; transcript_source "ensembl"; transcript_biotype "lncRNA"; exon_id "ENSRNOE00000794671"; exon_version "1";
6	ENSEMBL114_rn	exon	130666429	130666611	0.080593963448388	+	.	gene_id "ENSRNOG00000089823"; transcript_id "ENSRNOG00000089823_tx_19"; exon_id "6_130666429_130666611_+"; exonnum "5"; txlen "1716";
6	ENSEMBL114_rn	exon	130666429	130666611	0.068263586270617	+	.	gene_id "ENSRNOG00000089823"; transcript_id "ENSRNOG00000089823_tx_21"; exon_id "6_130666429_130666611_+"; exonnum "5"; txlen "1919";
6	ensembl	exon	130666429	130666684	0	+	.	gene_id "ENSRNOG00000089823"; gene_version "1"; transcript_id "ENSRNOT00000159236"; transcript_version "1"; exon_number "3"; gene_source "ensembl"; gene_biotype "lncRNA"; transcript_source "ensembl"; transcript_biotype "lncRNA"; exon_id "ENSRNOE00000707568"; exon_version "1"; tag "Ensembl_canonical";
6	ensembl	exon	130666429	130666684	0	+	.	gene_id "ENSRNOG00000089823"; gene_version "1"; transcript_id "ENSRNOT00000168893"; transcript_version "1"; exon_number "4"; gene_source "ensembl"; gene_biotype "lncRNA"; transcript_source "ensembl"; transcript_biotype "lncRNA"; exon_id "ENSRNOE00000707568"; exon_version "1";
6	ensembl	exon	130666429	130666684	0	+	.	gene_id "ENSRNOG00000089823"; gene_version "1"; transcript_id "ENSRNOT00000169907"; transcript_version "1"; exon_number "4"; gene_source "ensembl"; gene_biotype "lncRNA"; transcript_source "ensembl"; transcript_biotype "lncRNA"; exon_id "ENSRNOE00000707568"; exon_version "1";
6	ENSEMBL114_rn	exon	130666429	130666684	0.080593963448388	+	.	gene_id "ENSRNOG00000089823"; transcript_id "ENSRNOG00000089823_tx_20"; exon_id "6_130666429_130666684_+"; exonnum "5"; txlen "1789";
6	ENSEMBL114_rn	exon	130666429	130666684	0.068263586270617	+	.	gene_id "ENSRNOG00000089823"; transcript_id "ENSRNOG00000089823_tx_22"; exon_id "6_130666429_130666684_+"; exonnum "5"; txlen "1992";
6	ENSEMBL114_rn	exon	130666429	130666684	0.0282215148633836	+	.	gene_id "ENSRNOG00000089823"; transcript_id "ENSRNOG00000089823_tx_29"; exon_id "6_130666429_130666684_+"; exonnum "4"; txlen "1338";
6	ensembl	exon	130666839	130666925	0	+	.	gene_id "ENSRNOG00000089823"; gene_version "1"; transcript_id "ENSRNOT00000159236"; transcript_version "1"; exon_number "4"; gene_source "ensembl"; gene_biotype "lncRNA"; transcript_source "ensembl"; transcript_biotype "lncRNA"; exon_id "ENSRNOE00000762603"; exon_version "1"; tag "Ensembl_canonical";
6	ensembl	exon	130666839	130666925	0	+	.	gene_id "ENSRNOG00000089823"; gene_version "1"; transcript_id "ENSRNOT00000139517"; transcript_version "1"; exon_number "5"; gene_source "ensembl"; gene_biotype "lncRNA"; transcript_source "ensembl"; transcript_biotype "lncRNA"; exon_id "ENSRNOE00000762603"; exon_version "1";
6	ensembl	exon	130666839	130666925	0	+	.	gene_id "ENSRNOG00000089823"; gene_version "1"; transcript_id "ENSRNOT00000168893"; transcript_version "1"; exon_number "5"; gene_source "ensembl"; gene_biotype "lncRNA"; transcript_source "ensembl"; transcript_biotype "lncRNA"; exon_id "ENSRNOE00000762603"; exon_version "1";
6	ensembl	exon	130666839	130666925	0	+	.	gene_id "ENSRNOG00000089823"; gene_version "1"; transcript_id "ENSRNOT00000169141"; transcript_version "1"; exon_number "4"; gene_source "ensembl"; gene_biotype "lncRNA"; transcript_source "ensembl"; transcript_biotype "lncRNA"; exon_id "ENSRNOE00000762603"; exon_version "1";
6	ENSEMBL114_rn	exon	130666839	130666925	0.080593963448388	+	.	gene_id "ENSRNOG00000089823"; transcript_id "ENSRNOG00000089823_tx_19"; exon_id "6_130666839_130666925_+"; exonnum "6"; txlen "1716";
6	ENSEMBL114_rn	exon	130666839	130666925	0.080593963448388	+	.	gene_id "ENSRNOG00000089823"; transcript_id "ENSRNOG00000089823_tx_20"; exon_id "6_130666839_130666925_+"; exonnum "6"; txlen "1789";
6	ENSEMBL114_rn	exon	130666839	130666925	0.068263586270617	+	.	gene_id "ENSRNOG00000089823"; transcript_id "ENSRNOG00000089823_tx_21"; exon_id "6_130666839_130666925_+"; exonnum "6"; txlen "1919";
6	ENSEMBL114_rn	exon	130666839	130666925	0.068263586270617	+	.	gene_id "ENSRNOG00000089823"; transcript_id "ENSRNOG00000089823_tx_22"; exon_id "6_130666839_130666925_+"; exonnum "6"; txlen "1992";
6	ENSEMBL114_rn	exon	130666839	130666925	0.0282215148633836	+	.	gene_id "ENSRNOG00000089823"; transcript_id "ENSRNOG00000089823_tx_29"; exon_id "6_130666839_130666925_+"; exonnum "5"; txlen "1338";
6	ensembl	exon	130666839	130666929	0	+	.	gene_id "ENSRNOG00000089823"; gene_version "1"; transcript_id "ENSRNOT00000169907"; transcript_version "1"; exon_number "5"; gene_source "ensembl"; gene_biotype "lncRNA"; transcript_source "ensembl"; transcript_biotype "lncRNA"; exon_id "ENSRNOE00000697298"; exon_version "1";
6	ensembl	exon	130669380	130669557	0	+	.	gene_id "ENSRNOG00000089823"; gene_version "1"; transcript_id "ENSRNOT00000168893"; transcript_version "1"; exon_number "6"; gene_source "ensembl"; gene_biotype "lncRNA"; transcript_source "ensembl"; transcript_biotype "lncRNA"; exon_id "ENSRNOE00000733639"; exon_version "1";
6	ENSEMBL114_rn	exon	130669380	130669557	0.080593963448388	+	.	gene_id "ENSRNOG00000089823"; transcript_id "ENSRNOG00000089823_tx_19"; exon_id "6_130669380_130669557_+"; exonnum "7"; txlen "1716";
6	ENSEMBL114_rn	exon	130669380	130669557	0.080593963448388	+	.	gene_id "ENSRNOG00000089823"; transcript_id "ENSRNOG00000089823_tx_20"; exon_id "6_130669380_130669557_+"; exonnum "7"; txlen "1789";
6	ENSEMBL114_rn	exon	130669380	130669557	0.0282215148633836	+	.	gene_id "ENSRNOG00000089823"; transcript_id "ENSRNOG00000089823_tx_29"; exon_id "6_130669380_130669557_+"; exonnum "6"; txlen "1338";
6	ensembl	exon	130669380	130669588	0	+	.	gene_id "ENSRNOG00000089823"; gene_version "1"; transcript_id "ENSRNOT00000169141"; transcript_version "1"; exon_number "5"; gene_source "ensembl"; gene_biotype "lncRNA"; transcript_source "ensembl"; transcript_biotype "lncRNA"; exon_id "ENSRNOE00000784640"; exon_version "1";
6	ensembl	exon	130670493	130670772	0	+	.	gene_id "ENSRNOG00000089823"; gene_version "1"; transcript_id "ENSRNOT00000168893"; transcript_version "1"; exon_number "7"; gene_source "ensembl"; gene_biotype "lncRNA"; transcript_source "ensembl"; transcript_biotype "lncRNA"; exon_id "ENSRNOE00000816399"; exon_version "1";
6	ENSEMBL114_rn	exon	130670493	130670772	0.080593963448388	+	.	gene_id "ENSRNOG00000089823"; transcript_id "ENSRNOG00000089823_tx_19"; exon_id "6_130670493_130670772_+"; exonnum "8"; txlen "1716";
6	ENSEMBL114_rn	exon	130670493	130670772	0.080593963448388	+	.	gene_id "ENSRNOG00000089823"; transcript_id "ENSRNOG00000089823_tx_20"; exon_id "6_130670493_130670772_+"; exonnum "8"; txlen "1789";
6	ENSEMBL114_rn	exon	130670493	130670772	0.0282215148633836	+	.	gene_id "ENSRNOG00000089823"; transcript_id "ENSRNOG00000089823_tx_29"; exon_id "6_130670493_130670772_+"; exonnum "7"; txlen "1338";
6	ensembl	exon	130670497	130670772	0	+	.	gene_id "ENSRNOG00000089823"; gene_version "1"; transcript_id "ENSRNOT00000169907"; transcript_version "1"; exon_number "6"; gene_source "ensembl"; gene_biotype "lncRNA"; transcript_source "ensembl"; transcript_biotype "lncRNA"; exon_id "ENSRNOE00000690481"; exon_version "1";
6	sraer114_es	exon	130673019	130673325	0.204359603958614	+	.	gene_id "ENSRNOG00000089823"; transcript_id "ENSRNOG00000089823_tx_4"; exon_id "6_130673019_130673325_+"; exonnum "1"; txlen "968";
6	sraer114_es	exon	130677737	130677934	0.357197322422235	+	.	gene_id "ENSRNOG00000089823"; transcript_id "ENSRNOG00000089823_tx_2"; exon_id "6_130677737_130677934_+"; exonnum "1"; txlen "859";
6	sraer114_es	exon	130678178	130678282	0.0525647503107278	+	.	gene_id "ENSRNOG00000089823"; transcript_id "ENSRNOG00000089823_tx_26"; exon_id "6_130678178_130678282_+"; exonnum "1"; txlen "766";
6	ensembl	exon	130678521	130679181	0	+	.	gene_id "ENSRNOG00000089823"; gene_version "1"; transcript_id "ENSRNOT00000139517"; transcript_version "1"; exon_number "6"; gene_source "ensembl"; gene_biotype "lncRNA"; transcript_source "ensembl"; transcript_biotype "lncRNA"; exon_id "ENSRNOE00000755894"; exon_version "1";
6	ENSEMBL114_rn	exon	130678521	130679181	0.0938377018985865	+	.	gene_id "ENSRNOG00000089823"; transcript_id "ENSRNOG00000089823_tx_16"; exon_id "6_130678521_130679181_+"; exonnum "5"; txlen "1649";
6	ENSEMBL114_rn	exon	130678521	130679181	0.357197322422235	+	.	gene_id "ENSRNOG00000089823"; transcript_id "ENSRNOG00000089823_tx_2"; exon_id "6_130678521_130679181_+"; exonnum "2"; txlen "859";
6	ENSEMBL114_rn	exon	130678521	130679181	0.068263586270617	+	.	gene_id "ENSRNOG00000089823"; transcript_id "ENSRNOG00000089823_tx_21"; exon_id "6_130678521_130679181_+"; exonnum "7"; txlen "1919";
6	ENSEMBL114_rn	exon	130678521	130679181	0.068263586270617	+	.	gene_id "ENSRNOG00000089823"; transcript_id "ENSRNOG00000089823_tx_22"; exon_id "6_130678521_130679181_+"; exonnum "7"; txlen "1992";
6	ENSEMBL114_rn	exon	130678521	130679181	0.0525647503107278	+	.	gene_id "ENSRNOG00000089823"; transcript_id "ENSRNOG00000089823_tx_26"; exon_id "6_130678521_130679181_+"; exonnum "2"; txlen "766";
6	ENSEMBL114_rn	exon	130678521	130679181	0.0415039584884102	+	.	gene_id "ENSRNOG00000089823"; transcript_id "ENSRNOG00000089823_tx_28"; exon_id "6_130678521_130679181_+"; exonnum "4"; txlen "1198";
6	ENSEMBL114_rn	exon	130678521	130679181	0.0278163479968183	+	.	gene_id "ENSRNOG00000089823"; transcript_id "ENSRNOG00000089823_tx_30"; exon_id "6_130678521_130679181_+"; exonnum "5"; txlen "1823";
6	ENSEMBL114_rn	exon	130678521	130679181	0.204359603958614	+	.	gene_id "ENSRNOG00000089823"; transcript_id "ENSRNOG00000089823_tx_4"; exon_id "6_130678521_130679181_+"; exonnum "2"; txlen "968";
6	ensembl	exon	130678521	130679260	0	+	.	gene_id "ENSRNOG00000089823"; gene_version "1"; transcript_id "ENSRNOT00000159236"; transcript_version "1"; exon_number "5"; gene_source "ensembl"; gene_biotype "lncRNA"; transcript_source "ensembl"; transcript_biotype "lncRNA"; exon_id "ENSRNOE00000701801"; exon_version "1"; tag "Ensembl_canonical";
6	ensembl	exon	130679515	130679569	0	+	.	gene_id "ENSRNOG00000005274"; gene_version "8"; transcript_id "ENSRNOT00000098742"; transcript_version "2"; exon_number "1"; gene_name "Vrk1"; gene_source "ensembl"; gene_biotype "protein_coding"; transcript_name "Vrk1-202"; transcript_source "ensembl"; transcript_biotype "protein_coding"; exon_id "ENSRNOE00000634108"; exon_version "2";
6	ensembl	five_prime_utr	130679515	130679569	0	+	.	gene_id "ENSRNOG00000005274"; gene_version "8"; transcript_id "ENSRNOT00000098742"; transcript_version "2"; gene_name "Vrk1"; gene_source "ensembl"; gene_biotype "protein_coding"; transcript_name "Vrk1-202"; transcript_source "ensembl"; transcript_biotype "protein_coding";
6	ensembl	exon	130679515	130679569	0	+	.	gene_id "ENSRNOG00000005274"; gene_version "8"; transcript_id "ENSRNOT00000036035"; transcript_version "6"; exon_number "1"; gene_name "Vrk1"; gene_source "ensembl"; gene_biotype "protein_coding"; transcript_name "Vrk1-201"; transcript_source "ensembl"; transcript_biotype "protein_coding"; exon_id "ENSRNOE00000634108"; exon_version "2";
6	ensembl	five_prime_utr	130679515	130679569	0	+	.	gene_id "ENSRNOG00000005274"; gene_version "8"; transcript_id "ENSRNOT00000036035"; transcript_version "6"; gene_name "Vrk1"; gene_source "ensembl"; gene_biotype "protein_coding"; transcript_name "Vrk1-201"; transcript_source "ensembl"; transcript_biotype "protein_coding";
6	ensembl	exon	130679515	130679569	0	+	.	gene_id "ENSRNOG00000005274"; gene_version "8"; transcript_id "ENSRNOT00000104154"; transcript_version "2"; exon_number "1"; gene_name "Vrk1"; gene_source "ensembl"; gene_biotype "protein_coding"; transcript_name "Vrk1-203"; transcript_source "ensembl"; transcript_biotype "protein_coding"; exon_id "ENSRNOE00000634108"; exon_version "2"; tag "Ensembl_canonical";
6	ensembl	five_prime_utr	130679515	130679569	0	+	.	gene_id "ENSRNOG00000005274"; gene_version "8"; transcript_id "ENSRNOT00000104154"; transcript_version "2"; gene_name "Vrk1"; gene_source "ensembl"; gene_biotype "protein_coding"; transcript_name "Vrk1-203"; transcript_source "ensembl"; transcript_biotype "protein_coding"; tag "Ensembl_canonical";
6	ensembl	transcript	130679515	130741394	0	+	.	gene_id "ENSRNOG00000005274"; gene_version "8"; transcript_id "ENSRNOT00000098742"; transcript_version "2"; gene_name "Vrk1"; gene_source "ensembl"; gene_biotype "protein_coding"; transcript_name "Vrk1-202"; transcript_source "ensembl"; transcript_biotype "protein_coding";
6	ensembl	transcript	130679515	130745913	0	+	.	gene_id "ENSRNOG00000005274"; gene_version "8"; transcript_id "ENSRNOT00000036035"; transcript_version "6"; gene_name "Vrk1"; gene_source "ensembl"; gene_biotype "protein_coding"; transcript_name "Vrk1-201"; transcript_source "ensembl"; transcript_biotype "protein_coding";
6	ensembl	gene	130679515	130746752	0	+	.	gene_id "ENSRNOG00000005274"; gene_version "8"; gene_name "Vrk1"; gene_source "ensembl"; gene_biotype "protein_coding";
6	ensembl	transcript	130679515	130746752	0	+	.	gene_id "ENSRNOG00000005274"; gene_version "8"; transcript_id "ENSRNOT00000104154"; transcript_version "2"; gene_name "Vrk1"; gene_source "ensembl"; gene_biotype "protein_coding"; transcript_name "Vrk1-203"; transcript_source "ensembl"; transcript_biotype "protein_coding"; tag "Ensembl_canonical";
6	ensembl	exon	130679885	130679937	0	+	.	gene_id "ENSRNOG00000005274"; gene_version "8"; transcript_id "ENSRNOT00000098742"; transcript_version "2"; exon_number "2"; gene_name "Vrk1"; gene_source "ensembl"; gene_biotype "protein_coding"; transcript_name "Vrk1-202"; transcript_source "ensembl"; transcript_biotype "protein_coding"; exon_id "ENSRNOE00000673006"; exon_version "1";
6	ensembl	five_prime_utr	130679885	130679937	0	+	.	gene_id "ENSRNOG00000005274"; gene_version "8"; transcript_id "ENSRNOT00000098742"; transcript_version "2"; gene_name "Vrk1"; gene_source "ensembl"; gene_biotype "protein_coding"; transcript_name "Vrk1-202"; transcript_source "ensembl"; transcript_biotype "protein_coding";
6	ensembl	exon	130679885	130679937	0	+	.	gene_id "ENSRNOG00000005274"; gene_version "8"; transcript_id "ENSRNOT00000036035"; transcript_version "6"; exon_number "2"; gene_name "Vrk1"; gene_source "ensembl"; gene_biotype "protein_coding"; transcript_name "Vrk1-201"; transcript_source "ensembl"; transcript_biotype "protein_coding"; exon_id "ENSRNOE00000673006"; exon_version "1";
6	ensembl	five_prime_utr	130679885	130679937	0	+	.	gene_id "ENSRNOG00000005274"; gene_version "8"; transcript_id "ENSRNOT00000036035"; transcript_version "6"; gene_name "Vrk1"; gene_source "ensembl"; gene_biotype "protein_coding"; transcript_name "Vrk1-201"; transcript_source "ensembl"; transcript_biotype "protein_coding";
6	ensembl	exon	130679885	130679937	0	+	.	gene_id "ENSRNOG00000005274"; gene_version "8"; transcript_id "ENSRNOT00000104154"; transcript_version "2"; exon_number "2"; gene_name "Vrk1"; gene_source "ensembl"; gene_biotype "protein_coding"; transcript_name "Vrk1-203"; transcript_source "ensembl"; transcript_biotype "protein_coding"; exon_id "ENSRNOE00000673006"; exon_version "1"; tag "Ensembl_canonical";
6	ensembl	five_prime_utr	130679885	130679937	0	+	.	gene_id "ENSRNOG00000005274"; gene_version "8"; transcript_id "ENSRNOT00000104154"; transcript_version "2"; gene_name "Vrk1"; gene_source "ensembl"; gene_biotype "protein_coding"; transcript_name "Vrk1-203"; transcript_source "ensembl"; transcript_biotype "protein_coding"; tag "Ensembl_canonical";
6	ensembl	exon	130682536	130682683	0	+	.	gene_id "ENSRNOG00000005274"; gene_version "8"; transcript_id "ENSRNOT00000098742"; transcript_version "2"; exon_number "3"; gene_name "Vrk1"; gene_source "ensembl"; gene_biotype "protein_coding"; transcript_name "Vrk1-202"; transcript_source "ensembl"; transcript_biotype "protein_coding"; exon_id "ENSRNOE00000584145"; exon_version "1";
6	ensembl	five_prime_utr	130682536	130682683	0	+	.	gene_id "ENSRNOG00000005274"; gene_version "8"; transcript_id "ENSRNOT00000098742"; transcript_version "2"; gene_name "Vrk1"; gene_source "ensembl"; gene_biotype "protein_coding"; transcript_name "Vrk1-202"; transcript_source "ensembl"; transcript_biotype "protein_coding";
6	ensembl	exon	130682536	130682683	0	+	.	gene_id "ENSRNOG00000005274"; gene_version "8"; transcript_id "ENSRNOT00000036035"; transcript_version "6"; exon_number "3"; gene_name "Vrk1"; gene_source "ensembl"; gene_biotype "protein_coding"; transcript_name "Vrk1-201"; transcript_source "ensembl"; transcript_biotype "protein_coding"; exon_id "ENSRNOE00000584145"; exon_version "1";
6	ensembl	five_prime_utr	130682536	130682683	0	+	.	gene_id "ENSRNOG00000005274"; gene_version "8"; transcript_id "ENSRNOT00000036035"; transcript_version "6"; gene_name "Vrk1"; gene_source "ensembl"; gene_biotype "protein_coding"; transcript_name "Vrk1-201"; transcript_source "ensembl"; transcript_biotype "protein_coding";
6	ensembl	exon	130682536	130682683	0	+	.	gene_id "ENSRNOG00000005274"; gene_version "8"; transcript_id "ENSRNOT00000104154"; transcript_version "2"; exon_number "3"; gene_name "Vrk1"; gene_source "ensembl"; gene_biotype "protein_coding"; transcript_name "Vrk1-203"; transcript_source "ensembl"; transcript_biotype "protein_coding"; exon_id "ENSRNOE00000584145"; exon_version "1"; tag "Ensembl_canonical";
6	ensembl	five_prime_utr	130682536	130682683	0	+	.	gene_id "ENSRNOG00000005274"; gene_version "8"; transcript_id "ENSRNOT00000104154"; transcript_version "2"; gene_name "Vrk1"; gene_source "ensembl"; gene_biotype "protein_coding"; transcript_name "Vrk1-203"; transcript_source "ensembl"; transcript_biotype "protein_coding"; tag "Ensembl_canonical";
6	ensembl	five_prime_utr	130708282	130708286	0	+	.	gene_id "ENSRNOG00000005274"; gene_version "8"; transcript_id "ENSRNOT00000098742"; transcript_version "2"; gene_name "Vrk1"; gene_source "ensembl"; gene_biotype "protein_coding"; transcript_name "Vrk1-202"; transcript_source "ensembl"; transcript_biotype "protein_coding";
6	ensembl	five_prime_utr	130708282	130708286	0	+	.	gene_id "ENSRNOG00000005274"; gene_version "8"; transcript_id "ENSRNOT00000036035"; transcript_version "6"; gene_name "Vrk1"; gene_source "ensembl"; gene_biotype "protein_coding"; transcript_name "Vrk1-201"; transcript_source "ensembl"; transcript_biotype "protein_coding";
6	ensembl	five_prime_utr	130708282	130708286	0	+	.	gene_id "ENSRNOG00000005274"; gene_version "8"; transcript_id "ENSRNOT00000104154"; transcript_version "2"; gene_name "Vrk1"; gene_source "ensembl"; gene_biotype "protein_coding"; transcript_name "Vrk1-203"; transcript_source "ensembl"; transcript_biotype "protein_coding"; tag "Ensembl_canonical";
6	ensembl	exon	130708282	130708446	0	+	.	gene_id "ENSRNOG00000005274"; gene_version "8"; transcript_id "ENSRNOT00000098742"; transcript_version "2"; exon_number "4"; gene_name "Vrk1"; gene_source "ensembl"; gene_biotype "protein_coding"; transcript_name "Vrk1-202"; transcript_source "ensembl"; transcript_biotype "protein_coding"; exon_id "ENSRNOE00000309420"; exon_version "1";
6	ensembl	exon	130708282	130708446	0	+	.	gene_id "ENSRNOG00000005274"; gene_version "8"; transcript_id "ENSRNOT00000036035"; transcript_version "6"; exon_number "4"; gene_name "Vrk1"; gene_source "ensembl"; gene_biotype "protein_coding"; transcript_name "Vrk1-201"; transcript_source "ensembl"; transcript_biotype "protein_coding"; exon_id "ENSRNOE00000309420"; exon_version "1";
6	ensembl	exon	130708282	130708446	0	+	.	gene_id "ENSRNOG00000005274"; gene_version "8"; transcript_id "ENSRNOT00000104154"; transcript_version "2"; exon_number "4"; gene_name "Vrk1"; gene_source "ensembl"; gene_biotype "protein_coding"; transcript_name "Vrk1-203"; transcript_source "ensembl"; transcript_biotype "protein_coding"; exon_id "ENSRNOE00000309420"; exon_version "1"; tag "Ensembl_canonical";
6	ensembl	start_codon	130708287	130708289	0	+	0	gene_id "ENSRNOG00000005274"; gene_version "8"; transcript_id "ENSRNOT00000098742"; transcript_version "2"; exon_number "4"; gene_name "Vrk1"; gene_source "ensembl"; gene_biotype "protein_coding"; transcript_name "Vrk1-202"; transcript_source "ensembl"; transcript_biotype "protein_coding";
6	ensembl	start_codon	130708287	130708289	0	+	0	gene_id "ENSRNOG00000005274"; gene_version "8"; transcript_id "ENSRNOT00000036035"; transcript_version "6"; exon_number "4"; gene_name "Vrk1"; gene_source "ensembl"; gene_biotype "protein_coding"; transcript_name "Vrk1-201"; transcript_source "ensembl"; transcript_biotype "protein_coding";
6	ensembl	start_codon	130708287	130708289	0	+	0	gene_id "ENSRNOG00000005274"; gene_version "8"; transcript_id "ENSRNOT00000104154"; transcript_version "2"; exon_number "4"; gene_name "Vrk1"; gene_source "ensembl"; gene_biotype "protein_coding"; transcript_name "Vrk1-203"; transcript_source "ensembl"; transcript_biotype "protein_coding"; tag "Ensembl_canonical";
6	ensembl	CDS	130708287	130708446	0	+	0	gene_id "ENSRNOG00000005274"; gene_version "8"; transcript_id "ENSRNOT00000098742"; transcript_version "2"; exon_number "4"; gene_name "Vrk1"; gene_source "ensembl"; gene_biotype "protein_coding"; transcript_name "Vrk1-202"; transcript_source "ensembl"; transcript_biotype "protein_coding"; protein_id "ENSRNOP00000090784"; protein_version "2";
6	ensembl	CDS	130708287	130708446	0	+	0	gene_id "ENSRNOG00000005274"; gene_version "8"; transcript_id "ENSRNOT00000036035"; transcript_version "6"; exon_number "4"; gene_name "Vrk1"; gene_source "ensembl"; gene_biotype "protein_coding"; transcript_name "Vrk1-201"; transcript_source "ensembl"; transcript_biotype "protein_coding"; protein_id "ENSRNOP00000029546"; protein_version "6";
6	ensembl	CDS	130708287	130708446	0	+	0	gene_id "ENSRNOG00000005274"; gene_version "8"; transcript_id "ENSRNOT00000104154"; transcript_version "2"; exon_number "4"; gene_name "Vrk1"; gene_source "ensembl"; gene_biotype "protein_coding"; transcript_name "Vrk1-203"; transcript_source "ensembl"; transcript_biotype "protein_coding"; protein_id "ENSRNOP00000077410"; protein_version "2"; tag "Ensembl_canonical";
6	ensembl	exon	130714462	130714517	0	+	.	gene_id "ENSRNOG00000005274"; gene_version "8"; transcript_id "ENSRNOT00000098742"; transcript_version "2"; exon_number "5"; gene_name "Vrk1"; gene_source "ensembl"; gene_biotype "protein_coding"; transcript_name "Vrk1-202"; transcript_source "ensembl"; transcript_biotype "protein_coding"; exon_id "ENSRNOE00000049923"; exon_version "2";
6	ensembl	CDS	130714462	130714517	0	+	2	gene_id "ENSRNOG00000005274"; gene_version "8"; transcript_id "ENSRNOT00000098742"; transcript_version "2"; exon_number "5"; gene_name "Vrk1"; gene_source "ensembl"; gene_biotype "protein_coding"; transcript_name "Vrk1-202"; transcript_source "ensembl"; transcript_biotype "protein_coding"; protein_id "ENSRNOP00000090784"; protein_version "2";
6	ensembl	exon	130714462	130714517	0	+	.	gene_id "ENSRNOG00000005274"; gene_version "8"; transcript_id "ENSRNOT00000036035"; transcript_version "6"; exon_number "5"; gene_name "Vrk1"; gene_source "ensembl"; gene_biotype "protein_coding"; transcript_name "Vrk1-201"; transcript_source "ensembl"; transcript_biotype "protein_coding"; exon_id "ENSRNOE00000049923"; exon_version "2";
6	ensembl	CDS	130714462	130714517	0	+	2	gene_id "ENSRNOG00000005274"; gene_version "8"; transcript_id "ENSRNOT00000036035"; transcript_version "6"; exon_number "5"; gene_name "Vrk1"; gene_source "ensembl"; gene_biotype "protein_coding"; transcript_name "Vrk1-201"; transcript_source "ensembl"; transcript_biotype "protein_coding"; protein_id "ENSRNOP00000029546"; protein_version "6";
6	ensembl	exon	130714462	130714517	0	+	.	gene_id "ENSRNOG00000005274"; gene_version "8"; transcript_id "ENSRNOT00000104154"; transcript_version "2"; exon_number "5"; gene_name "Vrk1"; gene_source "ensembl"; gene_biotype "protein_coding"; transcript_name "Vrk1-203"; transcript_source "ensembl"; transcript_biotype "protein_coding"; exon_id "ENSRNOE00000049923"; exon_version "2"; tag "Ensembl_canonical";
6	ensembl	CDS	130714462	130714517	0	+	2	gene_id "ENSRNOG00000005274"; gene_version "8"; transcript_id "ENSRNOT00000104154"; transcript_version "2"; exon_number "5"; gene_name "Vrk1"; gene_source "ensembl"; gene_biotype "protein_coding"; transcript_name "Vrk1-203"; transcript_source "ensembl"; transcript_biotype "protein_coding"; protein_id "ENSRNOP00000077410"; protein_version "2"; tag "Ensembl_canonical";
6	ensembl	exon	130721712	130721781	0	+	.	gene_id "ENSRNOG00000005274"; gene_version "8"; transcript_id "ENSRNOT00000098742"; transcript_version "2"; exon_number "6"; gene_name "Vrk1"; gene_source "ensembl"; gene_biotype "protein_coding"; transcript_name "Vrk1-202"; transcript_source "ensembl"; transcript_biotype "protein_coding"; exon_id "ENSRNOE00000050036"; exon_version "1";
6	ensembl	CDS	130721712	130721781	0	+	0	gene_id "ENSRNOG00000005274"; gene_version "8"; transcript_id "ENSRNOT00000098742"; transcript_version "2"; exon_number "6"; gene_name "Vrk1"; gene_source "ensembl"; gene_biotype "protein_coding"; transcript_name "Vrk1-202"; transcript_source "ensembl"; transcript_biotype "protein_coding"; protein_id "ENSRNOP00000090784"; protein_version "2";
6	ensembl	exon	130721712	130721781	0	+	.	gene_id "ENSRNOG00000005274"; gene_version "8"; transcript_id "ENSRNOT00000036035"; transcript_version "6"; exon_number "6"; gene_name "Vrk1"; gene_source "ensembl"; gene_biotype "protein_coding"; transcript_name "Vrk1-201"; transcript_source "ensembl"; transcript_biotype "protein_coding"; exon_id "ENSRNOE00000050036"; exon_version "1";
6	ensembl	CDS	130721712	130721781	0	+	0	gene_id "ENSRNOG00000005274"; gene_version "8"; transcript_id "ENSRNOT00000036035"; transcript_version "6"; exon_number "6"; gene_name "Vrk1"; gene_source "ensembl"; gene_biotype "protein_coding"; transcript_name "Vrk1-201"; transcript_source "ensembl"; transcript_biotype "protein_coding"; protein_id "ENSRNOP00000029546"; protein_version "6";
6	ensembl	exon	130721712	130721781	0	+	.	gene_id "ENSRNOG00000005274"; gene_version "8"; transcript_id "ENSRNOT00000104154"; transcript_version "2"; exon_number "6"; gene_name "Vrk1"; gene_source "ensembl"; gene_biotype "protein_coding"; transcript_name "Vrk1-203"; transcript_source "ensembl"; transcript_biotype "protein_coding"; exon_id "ENSRNOE00000050036"; exon_version "1"; tag "Ensembl_canonical";
6	ensembl	CDS	130721712	130721781	0	+	0	gene_id "ENSRNOG00000005274"; gene_version "8"; transcript_id "ENSRNOT00000104154"; transcript_version "2"; exon_number "6"; gene_name "Vrk1"; gene_source "ensembl"; gene_biotype "protein_coding"; transcript_name "Vrk1-203"; transcript_source "ensembl"; transcript_biotype "protein_coding"; protein_id "ENSRNOP00000077410"; protein_version "2"; tag "Ensembl_canonical";
6	ensembl	exon	130722637	130722724	0	+	.	gene_id "ENSRNOG00000005274"; gene_version "8"; transcript_id "ENSRNOT00000098742"; transcript_version "2"; exon_number "7"; gene_name "Vrk1"; gene_source "ensembl"; gene_biotype "protein_coding"; transcript_name "Vrk1-202"; transcript_source "ensembl"; transcript_biotype "protein_coding"; exon_id "ENSRNOE00000050150"; exon_version "1";
6	ensembl	CDS	130722637	130722724	0	+	2	gene_id "ENSRNOG00000005274"; gene_version "8"; transcript_id "ENSRNOT00000098742"; transcript_version "2"; exon_number "7"; gene_name "Vrk1"; gene_source "ensembl"; gene_biotype "protein_coding"; transcript_name "Vrk1-202"; transcript_source "ensembl"; transcript_biotype "protein_coding"; protein_id "ENSRNOP00000090784"; protein_version "2";
6	ensembl	exon	130722637	130722724	0	+	.	gene_id "ENSRNOG00000005274"; gene_version "8"; transcript_id "ENSRNOT00000036035"; transcript_version "6"; exon_number "7"; gene_name "Vrk1"; gene_source "ensembl"; gene_biotype "protein_coding"; transcript_name "Vrk1-201"; transcript_source "ensembl"; transcript_biotype "protein_coding"; exon_id "ENSRNOE00000050150"; exon_version "1";
6	ensembl	CDS	130722637	130722724	0	+	2	gene_id "ENSRNOG00000005274"; gene_version "8"; transcript_id "ENSRNOT00000036035"; transcript_version "6"; exon_number "7"; gene_name "Vrk1"; gene_source "ensembl"; gene_biotype "protein_coding"; transcript_name "Vrk1-201"; transcript_source "ensembl"; transcript_biotype "protein_coding"; protein_id "ENSRNOP00000029546"; protein_version "6";
6	ensembl	exon	130722637	130722724	0	+	.	gene_id "ENSRNOG00000005274"; gene_version "8"; transcript_id "ENSRNOT00000104154"; transcript_version "2"; exon_number "7"; gene_name "Vrk1"; gene_source "ensembl"; gene_biotype "protein_coding"; transcript_name "Vrk1-203"; transcript_source "ensembl"; transcript_biotype "protein_coding"; exon_id "ENSRNOE00000050150"; exon_version "1"; tag "Ensembl_canonical";
6	ensembl	CDS	130722637	130722724	0	+	2	gene_id "ENSRNOG00000005274"; gene_version "8"; transcript_id "ENSRNOT00000104154"; transcript_version "2"; exon_number "7"; gene_name "Vrk1"; gene_source "ensembl"; gene_biotype "protein_coding"; transcript_name "Vrk1-203"; transcript_source "ensembl"; transcript_biotype "protein_coding"; protein_id "ENSRNOP00000077410"; protein_version "2"; tag "Ensembl_canonical";
6	ensembl	exon	130726614	130726722	0	+	.	gene_id "ENSRNOG00000005274"; gene_version "8"; transcript_id "ENSRNOT00000098742"; transcript_version "2"; exon_number "8"; gene_name "Vrk1"; gene_source "ensembl"; gene_biotype "protein_coding"; transcript_name "Vrk1-202"; transcript_source "ensembl"; transcript_biotype "protein_coding"; exon_id "ENSRNOE00000050264"; exon_version "1";
6	ensembl	CDS	130726614	130726722	0	+	1	gene_id "ENSRNOG00000005274"; gene_version "8"; transcript_id "ENSRNOT00000098742"; transcript_version "2"; exon_number "8"; gene_name "Vrk1"; gene_source "ensembl"; gene_biotype "protein_coding"; transcript_name "Vrk1-202"; transcript_source "ensembl"; transcript_biotype "protein_coding"; protein_id "ENSRNOP00000090784"; protein_version "2";
6	ensembl	exon	130726614	130726722	0	+	.	gene_id "ENSRNOG00000005274"; gene_version "8"; transcript_id "ENSRNOT00000036035"; transcript_version "6"; exon_number "8"; gene_name "Vrk1"; gene_source "ensembl"; gene_biotype "protein_coding"; transcript_name "Vrk1-201"; transcript_source "ensembl"; transcript_biotype "protein_coding"; exon_id "ENSRNOE00000050264"; exon_version "1";
6	ensembl	CDS	130726614	130726722	0	+	1	gene_id "ENSRNOG00000005274"; gene_version "8"; transcript_id "ENSRNOT00000036035"; transcript_version "6"; exon_number "8"; gene_name "Vrk1"; gene_source "ensembl"; gene_biotype "protein_coding"; transcript_name "Vrk1-201"; transcript_source "ensembl"; transcript_biotype "protein_coding"; protein_id "ENSRNOP00000029546"; protein_version "6";
6	ensembl	exon	130726614	130726722	0	+	.	gene_id "ENSRNOG00000005274"; gene_version "8"; transcript_id "ENSRNOT00000104154"; transcript_version "2"; exon_number "8"; gene_name "Vrk1"; gene_source "ensembl"; gene_biotype "protein_coding"; transcript_name "Vrk1-203"; transcript_source "ensembl"; transcript_biotype "protein_coding"; exon_id "ENSRNOE00000050264"; exon_version "1"; tag "Ensembl_canonical";
6	ensembl	CDS	130726614	130726722	0	+	1	gene_id "ENSRNOG00000005274"; gene_version "8"; transcript_id "ENSRNOT00000104154"; transcript_version "2"; exon_number "8"; gene_name "Vrk1"; gene_source "ensembl"; gene_biotype "protein_coding"; transcript_name "Vrk1-203"; transcript_source "ensembl"; transcript_biotype "protein_coding"; protein_id "ENSRNOP00000077410"; protein_version "2"; tag "Ensembl_canonical";
6	ensembl	exon	130726837	130726929	0	+	.	gene_id "ENSRNOG00000005274"; gene_version "8"; transcript_id "ENSRNOT00000036035"; transcript_version "6"; exon_number "9"; gene_name "Vrk1"; gene_source "ensembl"; gene_biotype "protein_coding"; transcript_name "Vrk1-201"; transcript_source "ensembl"; transcript_biotype "protein_coding"; exon_id "ENSRNOE00000050384"; exon_version "1";
6	ensembl	CDS	130726837	130726929	0	+	0	gene_id "ENSRNOG00000005274"; gene_version "8"; transcript_id "ENSRNOT00000036035"; transcript_version "6"; exon_number "9"; gene_name "Vrk1"; gene_source "ensembl"; gene_biotype "protein_coding"; transcript_name "Vrk1-201"; transcript_source "ensembl"; transcript_biotype "protein_coding"; protein_id "ENSRNOP00000029546"; protein_version "6";
6	ensembl	exon	130726837	130726929	0	+	.	gene_id "ENSRNOG00000005274"; gene_version "8"; transcript_id "ENSRNOT00000104154"; transcript_version "2"; exon_number "9"; gene_name "Vrk1"; gene_source "ensembl"; gene_biotype "protein_coding"; transcript_name "Vrk1-203"; transcript_source "ensembl"; transcript_biotype "protein_coding"; exon_id "ENSRNOE00000050384"; exon_version "1"; tag "Ensembl_canonical";
6	ensembl	CDS	130726837	130726929	0	+	0	gene_id "ENSRNOG00000005274"; gene_version "8"; transcript_id "ENSRNOT00000104154"; transcript_version "2"; exon_number "9"; gene_name "Vrk1"; gene_source "ensembl"; gene_biotype "protein_coding"; transcript_name "Vrk1-203"; transcript_source "ensembl"; transcript_biotype "protein_coding"; protein_id "ENSRNOP00000077410"; protein_version "2"; tag "Ensembl_canonical";
6	ensembl	exon	130726837	130726961	0	+	.	gene_id "ENSRNOG00000005274"; gene_version "8"; transcript_id "ENSRNOT00000098742"; transcript_version "2"; exon_number "9"; gene_name "Vrk1"; gene_source "ensembl"; gene_biotype "protein_coding"; transcript_name "Vrk1-202"; transcript_source "ensembl"; transcript_biotype "protein_coding"; exon_id "ENSRNOE00000665288"; exon_version "1";
6	ensembl	CDS	130726837	130726961	0	+	0	gene_id "ENSRNOG00000005274"; gene_version "8"; transcript_id "ENSRNOT00000098742"; transcript_version "2"; exon_number "9"; gene_name "Vrk1"; gene_source "ensembl"; gene_biotype "protein_coding"; transcript_name "Vrk1-202"; transcript_source "ensembl"; transcript_biotype "protein_coding"; protein_id "ENSRNOP00000090784"; protein_version "2";
6	ensembl	exon	130728674	130728806	0	+	.	gene_id "ENSRNOG00000005274"; gene_version "8"; transcript_id "ENSRNOT00000036035"; transcript_version "6"; exon_number "10"; gene_name "Vrk1"; gene_source "ensembl"; gene_biotype "protein_coding"; transcript_name "Vrk1-201"; transcript_source "ensembl"; transcript_biotype "protein_coding"; exon_id "ENSRNOE00000050489"; exon_version "1";
6	ensembl	CDS	130728674	130728806	0	+	0	gene_id "ENSRNOG00000005274"; gene_version "8"; transcript_id "ENSRNOT00000036035"; transcript_version "6"; exon_number "10"; gene_name "Vrk1"; gene_source "ensembl"; gene_biotype "protein_coding"; transcript_name "Vrk1-201"; transcript_source "ensembl"; transcript_biotype "protein_coding"; protein_id "ENSRNOP00000029546"; protein_version "6";
6	ensembl	exon	130728674	130728806	0	+	.	gene_id "ENSRNOG00000005274"; gene_version "8"; transcript_id "ENSRNOT00000104154"; transcript_version "2"; exon_number "10"; gene_name "Vrk1"; gene_source "ensembl"; gene_biotype "protein_coding"; transcript_name "Vrk1-203"; transcript_source "ensembl"; transcript_biotype "protein_coding"; exon_id "ENSRNOE00000050489"; exon_version "1"; tag "Ensembl_canonical";
6	ensembl	CDS	130728674	130728806	0	+	0	gene_id "ENSRNOG00000005274"; gene_version "8"; transcript_id "ENSRNOT00000104154"; transcript_version "2"; exon_number "10"; gene_name "Vrk1"; gene_source "ensembl"; gene_biotype "protein_coding"; transcript_name "Vrk1-203"; transcript_source "ensembl"; transcript_biotype "protein_coding"; protein_id "ENSRNOP00000077410"; protein_version "2"; tag "Ensembl_canonical";
6	ensembl	exon	130729291	130729479	0	+	.	gene_id "ENSRNOG00000005274"; gene_version "8"; transcript_id "ENSRNOT00000098742"; transcript_version "2"; exon_number "10"; gene_name "Vrk1"; gene_source "ensembl"; gene_biotype "protein_coding"; transcript_name "Vrk1-202"; transcript_source "ensembl"; transcript_biotype "protein_coding"; exon_id "ENSRNOE00000618176"; exon_version "1";
6	ensembl	CDS	130729291	130729479	0	+	1	gene_id "ENSRNOG00000005274"; gene_version "8"; transcript_id "ENSRNOT00000098742"; transcript_version "2"; exon_number "10"; gene_name "Vrk1"; gene_source "ensembl"; gene_biotype "protein_coding"; transcript_name "Vrk1-202"; transcript_source "ensembl"; transcript_biotype "protein_coding"; protein_id "ENSRNOP00000090784"; protein_version "2";
6	ensembl	exon	130729359	130729479	0	+	.	gene_id "ENSRNOG00000005274"; gene_version "8"; transcript_id "ENSRNOT00000036035"; transcript_version "6"; exon_number "11"; gene_name "Vrk1"; gene_source "ensembl"; gene_biotype "protein_coding"; transcript_name "Vrk1-201"; transcript_source "ensembl"; transcript_biotype "protein_coding"; exon_id "ENSRNOE00000050603"; exon_version "2";
6	ensembl	CDS	130729359	130729479	0	+	2	gene_id "ENSRNOG00000005274"; gene_version "8"; transcript_id "ENSRNOT00000036035"; transcript_version "6"; exon_number "11"; gene_name "Vrk1"; gene_source "ensembl"; gene_biotype "protein_coding"; transcript_name "Vrk1-201"; transcript_source "ensembl"; transcript_biotype "protein_coding"; protein_id "ENSRNOP00000029546"; protein_version "6";
6	ensembl	exon	130729359	130729479	0	+	.	gene_id "ENSRNOG00000005274"; gene_version "8"; transcript_id "ENSRNOT00000104154"; transcript_version "2"; exon_number "11"; gene_name "Vrk1"; gene_source "ensembl"; gene_biotype "protein_coding"; transcript_name "Vrk1-203"; transcript_source "ensembl"; transcript_biotype "protein_coding"; exon_id "ENSRNOE00000050603"; exon_version "2"; tag "Ensembl_canonical";
6	ensembl	CDS	130729359	130729479	0	+	2	gene_id "ENSRNOG00000005274"; gene_version "8"; transcript_id "ENSRNOT00000104154"; transcript_version "2"; exon_number "11"; gene_name "Vrk1"; gene_source "ensembl"; gene_biotype "protein_coding"; transcript_name "Vrk1-203"; transcript_source "ensembl"; transcript_biotype "protein_coding"; protein_id "ENSRNOP00000077410"; protein_version "2"; tag "Ensembl_canonical";
6	ensembl	exon	130730307	130730365	0	+	.	gene_id "ENSRNOG00000005274"; gene_version "8"; transcript_id "ENSRNOT00000098742"; transcript_version "2"; exon_number "11"; gene_name "Vrk1"; gene_source "ensembl"; gene_biotype "protein_coding"; transcript_name "Vrk1-202"; transcript_source "ensembl"; transcript_biotype "protein_coding"; exon_id "ENSRNOE00000050708"; exon_version "2";
6	ensembl	CDS	130730307	130730365	0	+	1	gene_id "ENSRNOG00000005274"; gene_version "8"; transcript_id "ENSRNOT00000098742"; transcript_version "2"; exon_number "11"; gene_name "Vrk1"; gene_source "ensembl"; gene_biotype "protein_coding"; transcript_name "Vrk1-202"; transcript_source "ensembl"; transcript_biotype "protein_coding"; protein_id "ENSRNOP00000090784"; protein_version "2";
6	ensembl	exon	130730307	130730365	0	+	.	gene_id "ENSRNOG00000005274"; gene_version "8"; transcript_id "ENSRNOT00000036035"; transcript_version "6"; exon_number "12"; gene_name "Vrk1"; gene_source "ensembl"; gene_biotype "protein_coding"; transcript_name "Vrk1-201"; transcript_source "ensembl"; transcript_biotype "protein_coding"; exon_id "ENSRNOE00000050708"; exon_version "2";
6	ensembl	CDS	130730307	130730365	0	+	1	gene_id "ENSRNOG00000005274"; gene_version "8"; transcript_id "ENSRNOT00000036035"; transcript_version "6"; exon_number "12"; gene_name "Vrk1"; gene_source "ensembl"; gene_biotype "protein_coding"; transcript_name "Vrk1-201"; transcript_source "ensembl"; transcript_biotype "protein_coding"; protein_id "ENSRNOP00000029546"; protein_version "6";
6	ensembl	exon	130730307	130730365	0	+	.	gene_id "ENSRNOG00000005274"; gene_version "8"; transcript_id "ENSRNOT00000104154"; transcript_version "2"; exon_number "12"; gene_name "Vrk1"; gene_source "ensembl"; gene_biotype "protein_coding"; transcript_name "Vrk1-203"; transcript_source "ensembl"; transcript_biotype "protein_coding"; exon_id "ENSRNOE00000050708"; exon_version "2"; tag "Ensembl_canonical";
6	ensembl	CDS	130730307	130730365	0	+	1	gene_id "ENSRNOG00000005274"; gene_version "8"; transcript_id "ENSRNOT00000104154"; transcript_version "2"; exon_number "12"; gene_name "Vrk1"; gene_source "ensembl"; gene_biotype "protein_coding"; transcript_name "Vrk1-203"; transcript_source "ensembl"; transcript_biotype "protein_coding"; protein_id "ENSRNOP00000077410"; protein_version "2"; tag "Ensembl_canonical";
6	ensembl	exon	130733228	130733406	0	+	.	gene_id "ENSRNOG00000005274"; gene_version "8"; transcript_id "ENSRNOT00000098742"; transcript_version "2"; exon_number "12"; gene_name "Vrk1"; gene_source "ensembl"; gene_biotype "protein_coding"; transcript_name "Vrk1-202"; transcript_source "ensembl"; transcript_biotype "protein_coding"; exon_id "ENSRNOE00000050817"; exon_version "2";
6	ensembl	CDS	130733228	130733406	0	+	2	gene_id "ENSRNOG00000005274"; gene_version "8"; transcript_id "ENSRNOT00000098742"; transcript_version "2"; exon_number "12"; gene_name "Vrk1"; gene_source "ensembl"; gene_biotype "protein_coding"; transcript_name "Vrk1-202"; transcript_source "ensembl"; transcript_biotype "protein_coding"; protein_id "ENSRNOP00000090784"; protein_version "2";
6	ensembl	exon	130733228	130733406	0	+	.	gene_id "ENSRNOG00000005274"; gene_version "8"; transcript_id "ENSRNOT00000036035"; transcript_version "6"; exon_number "13"; gene_name "Vrk1"; gene_source "ensembl"; gene_biotype "protein_coding"; transcript_name "Vrk1-201"; transcript_source "ensembl"; transcript_biotype "protein_coding"; exon_id "ENSRNOE00000050817"; exon_version "2";
6	ensembl	CDS	130733228	130733406	0	+	2	gene_id "ENSRNOG00000005274"; gene_version "8"; transcript_id "ENSRNOT00000036035"; transcript_version "6"; exon_number "13"; gene_name "Vrk1"; gene_source "ensembl"; gene_biotype "protein_coding"; transcript_name "Vrk1-201"; transcript_source "ensembl"; transcript_biotype "protein_coding"; protein_id "ENSRNOP00000029546"; protein_version "6";
6	ensembl	exon	130733228	130733406	0	+	.	gene_id "ENSRNOG00000005274"; gene_version "8"; transcript_id "ENSRNOT00000104154"; transcript_version "2"; exon_number "13"; gene_name "Vrk1"; gene_source "ensembl"; gene_biotype "protein_coding"; transcript_name "Vrk1-203"; transcript_source "ensembl"; transcript_biotype "protein_coding"; exon_id "ENSRNOE00000050817"; exon_version "2"; tag "Ensembl_canonical";
6	ensembl	CDS	130733228	130733406	0	+	2	gene_id "ENSRNOG00000005274"; gene_version "8"; transcript_id "ENSRNOT00000104154"; transcript_version "2"; exon_number "13"; gene_name "Vrk1"; gene_source "ensembl"; gene_biotype "protein_coding"; transcript_name "Vrk1-203"; transcript_source "ensembl"; transcript_biotype "protein_coding"; protein_id "ENSRNOP00000077410"; protein_version "2"; tag "Ensembl_canonical";
6	ensembl	exon	130741242	130741386	0	+	.	gene_id "ENSRNOG00000005274"; gene_version "8"; transcript_id "ENSRNOT00000036035"; transcript_version "6"; exon_number "14"; gene_name "Vrk1"; gene_source "ensembl"; gene_biotype "protein_coding"; transcript_name "Vrk1-201"; transcript_source "ensembl"; transcript_biotype "protein_coding"; exon_id "ENSRNOE00000352754"; exon_version "1";
6	ensembl	CDS	130741242	130741386	0	+	0	gene_id "ENSRNOG00000005274"; gene_version "8"; transcript_id "ENSRNOT00000036035"; transcript_version "6"; exon_number "14"; gene_name "Vrk1"; gene_source "ensembl"; gene_biotype "protein_coding"; transcript_name "Vrk1-201"; transcript_source "ensembl"; transcript_biotype "protein_coding"; protein_id "ENSRNOP00000029546"; protein_version "6";
6	ensembl	exon	130741242	130741386	0	+	.	gene_id "ENSRNOG00000005274"; gene_version "8"; transcript_id "ENSRNOT00000104154"; transcript_version "2"; exon_number "14"; gene_name "Vrk1"; gene_source "ensembl"; gene_biotype "protein_coding"; transcript_name "Vrk1-203"; transcript_source "ensembl"; transcript_biotype "protein_coding"; exon_id "ENSRNOE00000352754"; exon_version "1"; tag "Ensembl_canonical";
6	ensembl	CDS	130741242	130741386	0	+	0	gene_id "ENSRNOG00000005274"; gene_version "8"; transcript_id "ENSRNOT00000104154"; transcript_version "2"; exon_number "14"; gene_name "Vrk1"; gene_source "ensembl"; gene_biotype "protein_coding"; transcript_name "Vrk1-203"; transcript_source "ensembl"; transcript_biotype "protein_coding"; protein_id "ENSRNOP00000077410"; protein_version "2"; tag "Ensembl_canonical";
6	ensembl	CDS	130741242	130741391	0	+	0	gene_id "ENSRNOG00000005274"; gene_version "8"; transcript_id "ENSRNOT00000098742"; transcript_version "2"; exon_number "13"; gene_name "Vrk1"; gene_source "ensembl"; gene_biotype "protein_coding"; transcript_name "Vrk1-202"; transcript_source "ensembl"; transcript_biotype "protein_coding"; protein_id "ENSRNOP00000090784"; protein_version "2";
6	ensembl	exon	130741242	130741394	0	+	.	gene_id "ENSRNOG00000005274"; gene_version "8"; transcript_id "ENSRNOT00000098742"; transcript_version "2"; exon_number "13"; gene_name "Vrk1"; gene_source "ensembl"; gene_biotype "protein_coding"; transcript_name "Vrk1-202"; transcript_source "ensembl"; transcript_biotype "protein_coding"; exon_id "ENSRNOE00000645549"; exon_version "2";
6	ensembl	stop_codon	130741392	130741394	0	+	0	gene_id "ENSRNOG00000005274"; gene_version "8"; transcript_id "ENSRNOT00000098742"; transcript_version "2"; exon_number "13"; gene_name "Vrk1"; gene_source "ensembl"; gene_biotype "protein_coding"; transcript_name "Vrk1-202"; transcript_source "ensembl"; transcript_biotype "protein_coding";
6	ensembl	exon	130742314	130742385	0	+	.	gene_id "ENSRNOG00000005274"; gene_version "8"; transcript_id "ENSRNOT00000104154"; transcript_version "2"; exon_number "15"; gene_name "Vrk1"; gene_source "ensembl"; gene_biotype "protein_coding"; transcript_name "Vrk1-203"; transcript_source "ensembl"; transcript_biotype "protein_coding"; exon_id "ENSRNOE00000593878"; exon_version "1"; tag "Ensembl_canonical";
6	ensembl	CDS	130742314	130742385	0	+	2	gene_id "ENSRNOG00000005274"; gene_version "8"; transcript_id "ENSRNOT00000104154"; transcript_version "2"; exon_number "15"; gene_name "Vrk1"; gene_source "ensembl"; gene_biotype "protein_coding"; transcript_name "Vrk1-203"; transcript_source "ensembl"; transcript_biotype "protein_coding"; protein_id "ENSRNOP00000077410"; protein_version "2"; tag "Ensembl_canonical";
6	ensembl	CDS	130745720	130745748	0	+	2	gene_id "ENSRNOG00000005274"; gene_version "8"; transcript_id "ENSRNOT00000036035"; transcript_version "6"; exon_number "15"; gene_name "Vrk1"; gene_source "ensembl"; gene_biotype "protein_coding"; transcript_name "Vrk1-201"; transcript_source "ensembl"; transcript_biotype "protein_coding"; protein_id "ENSRNOP00000029546"; protein_version "6";
6	ensembl	CDS	130745720	130745748	0	+	2	gene_id "ENSRNOG00000005274"; gene_version "8"; transcript_id "ENSRNOT00000104154"; transcript_version "2"; exon_number "16"; gene_name "Vrk1"; gene_source "ensembl"; gene_biotype "protein_coding"; transcript_name "Vrk1-203"; transcript_source "ensembl"; transcript_biotype "protein_coding"; protein_id "ENSRNOP00000077410"; protein_version "2"; tag "Ensembl_canonical";
6	ensembl	exon	130745720	130745913	0	+	.	gene_id "ENSRNOG00000005274"; gene_version "8"; transcript_id "ENSRNOT00000036035"; transcript_version "6"; exon_number "15"; gene_name "Vrk1"; gene_source "ensembl"; gene_biotype "protein_coding"; transcript_name "Vrk1-201"; transcript_source "ensembl"; transcript_biotype "protein_coding"; exon_id "ENSRNOE00000599274"; exon_version "2";
6	ensembl	exon	130745720	130746752	0	+	.	gene_id "ENSRNOG00000005274"; gene_version "8"; transcript_id "ENSRNOT00000104154"; transcript_version "2"; exon_number "16"; gene_name "Vrk1"; gene_source "ensembl"; gene_biotype "protein_coding"; transcript_name "Vrk1-203"; transcript_source "ensembl"; transcript_biotype "protein_coding"; exon_id "ENSRNOE00000748531"; exon_version "1"; tag "Ensembl_canonical";
6	ensembl	stop_codon	130745749	130745751	0	+	0	gene_id "ENSRNOG00000005274"; gene_version "8"; transcript_id "ENSRNOT00000036035"; transcript_version "6"; exon_number "15"; gene_name "Vrk1"; gene_source "ensembl"; gene_biotype "protein_coding"; transcript_name "Vrk1-201"; transcript_source "ensembl"; transcript_biotype "protein_coding";
6	ensembl	stop_codon	130745749	130745751	0	+	0	gene_id "ENSRNOG00000005274"; gene_version "8"; transcript_id "ENSRNOT00000104154"; transcript_version "2"; exon_number "16"; gene_name "Vrk1"; gene_source "ensembl"; gene_biotype "protein_coding"; transcript_name "Vrk1-203"; transcript_source "ensembl"; transcript_biotype "protein_coding"; tag "Ensembl_canonical";
6	ensembl	three_prime_utr	130745752	130745913	0	+	.	gene_id "ENSRNOG00000005274"; gene_version "8"; transcript_id "ENSRNOT00000036035"; transcript_version "6"; gene_name "Vrk1"; gene_source "ensembl"; gene_biotype "protein_coding"; transcript_name "Vrk1-201"; transcript_source "ensembl"; transcript_biotype "protein_coding";
6	ensembl	three_prime_utr	130745752	130746752	0	+	.	gene_id "ENSRNOG00000005274"; gene_version "8"; transcript_id "ENSRNOT00000104154"; transcript_version "2"; gene_name "Vrk1"; gene_source "ensembl"; gene_biotype "protein_coding"; transcript_name "Vrk1-203"; transcript_source "ensembl"; transcript_biotype "protein_coding"; tag "Ensembl_canonical";
6	sraer114_es	exon	130803282	130803655	0.0347314074930218	+	.	gene_id "sraer114_gene_17780"; transcript_id "sraer114_gene_17780_tx_3"; exon_id "6_130803282_130803655_+"; exonnum "1"; txlen "1185";
6	sraer114_es	exon	130803282	130803655	0.00261918738377991	+	.	gene_id "sraer114_gene_17780"; transcript_id "sraer114_gene_17780_tx_5"; exon_id "6_130803282_130803655_+"; exonnum "1"; txlen "798";
6	sraer114_mid	exon	130806760	130806897	0.0347314074930218	+	.	gene_id "sraer114_gene_17780"; transcript_id "sraer114_gene_17780_tx_3"; exon_id "6_130806760_130806897_+"; exonnum "2"; txlen "1185";
6	sraer114_mid	exon	130806760	130806897	0.00261918738377991	+	.	gene_id "sraer114_gene_17780"; transcript_id "sraer114_gene_17780_tx_5"; exon_id "6_130806760_130806897_+"; exonnum "2"; txlen "798";
6	sraer114_ss	exon	130837668	130838340	0.0347314074930218	+	.	gene_id "sraer114_gene_17780"; transcript_id "sraer114_gene_17780_tx_3"; exon_id "6_130837668_130838340_+"; exonnum "3"; txlen "1185";
6	sraer114_ss	exon	130884088	130884373	0.00261918738377991	+	.	gene_id "sraer114_gene_17780"; transcript_id "sraer114_gene_17780_tx_5"; exon_id "6_130884088_130884373_+"; exonnum "3"; txlen "798";
6	ensembl	gene	130886943	130887026	0	+	.	gene_id "ENSRNOG00000053121"; gene_version "3"; gene_name "LOC120093472"; gene_source "ensembl"; gene_biotype "snoRNA";
6	ensembl	transcript	130886943	130887026	0	+	.	gene_id "ENSRNOG00000053121"; gene_version "3"; transcript_id "ENSRNOT00000085622"; transcript_version "3"; gene_name "LOC120093472"; gene_source "ensembl"; gene_biotype "snoRNA"; transcript_name "LOC120093472-201"; transcript_source "ensembl"; transcript_biotype "snoRNA"; tag "Ensembl_canonical";
6	ensembl	exon	130886943	130887026	0	+	.	gene_id "ENSRNOG00000053121"; gene_version "3"; transcript_id "ENSRNOT00000085622"; transcript_version "3"; exon_number "1"; gene_name "LOC120093472"; gene_source "ensembl"; gene_biotype "snoRNA"; transcript_name "LOC120093472-201"; transcript_source "ensembl"; transcript_biotype "snoRNA"; exon_id "ENSRNOE00000557198"; exon_version "1"; tag "Ensembl_canonical";
6	sraer114_es	exon	130908764	130908953	0.00185223740865682	+	.	gene_id "sraer114_gene_17781"; transcript_id "sraer114_gene_17781_tx_3"; exon_id "6_130908764_130908953_+"; exonnum "1"; txlen "885";
6	sraer114_mid	exon	130919861	130919983	0.00185223740865682	+	.	gene_id "sraer114_gene_17781"; transcript_id "sraer114_gene_17781_tx_3"; exon_id "6_130919861_130919983_+"; exonnum "2"; txlen "885";
6	sraer114_mid	exon	130930701	130930892	0.00185223740865682	+	.	gene_id "sraer114_gene_17781"; transcript_id "sraer114_gene_17781_tx_3"; exon_id "6_130930701_130930892_+"; exonnum "3"; txlen "885";
6	sraer114_mid	exon	130931242	130931299	0.00185223740865682	+	.	gene_id "sraer114_gene_17781"; transcript_id "sraer114_gene_17781_tx_3"; exon_id "6_130931242_130931299_+"; exonnum "4"; txlen "885";
6	sraer114_mid	exon	130935200	130935289	0.00185223740865682	+	.	gene_id "sraer114_gene_17781"; transcript_id "sraer114_gene_17781_tx_3"; exon_id "6_130935200_130935289_+"; exonnum "5"; txlen "885";
6	sraer114_mid	exon	130935723	130935954	0.00185223740865682	+	.	gene_id "sraer114_gene_17781"; transcript_id "sraer114_gene_17781_tx_3"; exon_id "6_130935723_130935954_+"; exonnum "6"; txlen "885";
6	sraer114_es	exon	130950150	130950258	2.66562418616894	+	.	gene_id "sraer114_gene_17781"; transcript_id "sraer114_gene_17781_tx_1"; exon_id "6_130950150_130950258_+"; exonnum "1"; txlen "1199";
6	sraer114_es	exon	130952743	130952796	2.21841752340062	+	.	gene_id "sraer114_gene_17781"; transcript_id "sraer114_gene_17781_tx_2"; exon_id "6_130952743_130952796_+"; exonnum "1"; txlen "1144";
6	sraer114_mid	exon	130953559	130954251	2.66562418616894	+	.	gene_id "sraer114_gene_17781"; transcript_id "sraer114_gene_17781_tx_1"; exon_id "6_130953559_130954251_+"; exonnum "2"; txlen "1199";
6	sraer114_mid	exon	130953559	130954251	2.21841752340062	+	.	gene_id "sraer114_gene_17781"; transcript_id "sraer114_gene_17781_tx_2"; exon_id "6_130953559_130954251_+"; exonnum "2"; txlen "1144";
6	sraer114_ss	exon	130954743	130955139	2.66562418616894	+	.	gene_id "sraer114_gene_17781"; transcript_id "sraer114_gene_17781_tx_1"; exon_id "6_130954743_130955139_+"; exonnum "3"; txlen "1199";
6	sraer114_ss	exon	130954743	130955139	2.21841752340062	+	.	gene_id "sraer114_gene_17781"; transcript_id "sraer114_gene_17781_tx_2"; exon_id "6_130954743_130955139_+"; exonnum "3"; txlen "1144";
6	sraer114_es	exon	130971584	130971732	0.0118408090038233	+	.	gene_id "sraer114_gene_12178"; transcript_id "sraer114_gene_12178_tx_14"; exon_id "6_130971584_130971732_+"; exonnum "1"; txlen "977";
6	sraer114_es	exon	130971584	130971732	0.0054425889869136	+	.	gene_id "sraer114_gene_12178"; transcript_id "sraer114_gene_12178_tx_16"; exon_id "6_130971584_130971732_+"; exonnum "1"; txlen "1217";
6	sraer114_es	exon	130971584	130971732	0.00323334204852787	+	.	gene_id "sraer114_gene_12178"; transcript_id "sraer114_gene_12178_tx_17"; exon_id "6_130971584_130971732_+"; exonnum "1"; txlen "1150";
6	sraer114_es	exon	130971584	130971732	0.0571526838110406	+	.	gene_id "sraer114_gene_12178"; transcript_id "sraer114_gene_12178_tx_4"; exon_id "6_130971584_130971732_+"; exonnum "1"; txlen "801";
6	sraer114_es	exon	130971584	130971732	0.051041865986424	+	.	gene_id "sraer114_gene_12178"; transcript_id "sraer114_gene_12178_tx_5"; exon_id "6_130971584_130971732_+"; exonnum "1"; txlen "750";
6	sraer114_es	exon	130974297	130974542	0.0118408090038233	+	.	gene_id "sraer114_gene_12178"; transcript_id "sraer114_gene_12178_tx_15"; exon_id "6_130974297_130974542_+"; exonnum "1"; txlen "1074";
6	sraer114_es	exon	130974297	130974542	0.0216488887310911	+	.	gene_id "sraer114_gene_12178"; transcript_id "sraer114_gene_12178_tx_8"; exon_id "6_130974297_130974542_+"; exonnum "1"; txlen "847";
6	sraer114_es	exon	130974297	130974542	0.019758997354193	+	.	gene_id "sraer114_gene_12178"; transcript_id "sraer114_gene_12178_tx_9"; exon_id "6_130974297_130974542_+"; exonnum "1"; txlen "898";
6	sraer114_mid	exon	130977631	130977663	0.0054425889869136	+	.	gene_id "sraer114_gene_12178"; transcript_id "sraer114_gene_12178_tx_16"; exon_id "6_130977631_130977663_+"; exonnum "2"; txlen "1217";
6	sraer114_mid	exon	130977631	130977663	0.00323334204852787	+	.	gene_id "sraer114_gene_12178"; transcript_id "sraer114_gene_12178_tx_17"; exon_id "6_130977631_130977663_+"; exonnum "2"; txlen "1150";
6	sraer114_mid	exon	130977631	130977663	0.051041865986424	+	.	gene_id "sraer114_gene_12178"; transcript_id "sraer114_gene_12178_tx_5"; exon_id "6_130977631_130977663_+"; exonnum "2"; txlen "750";
6	sraer114_mid	exon	130977631	130977663	0.0216488887310911	+	.	gene_id "sraer114_gene_12178"; transcript_id "sraer114_gene_12178_tx_8"; exon_id "6_130977631_130977663_+"; exonnum "2"; txlen "847";
6	sraer114_mid	exon	130977631	130977714	0.0118408090038233	+	.	gene_id "sraer114_gene_12178"; transcript_id "sraer114_gene_12178_tx_14"; exon_id "6_130977631_130977714_+"; exonnum "2"; txlen "977";
6	sraer114_mid	exon	130977631	130977714	0.0118408090038233	+	.	gene_id "sraer114_gene_12178"; transcript_id "sraer114_gene_12178_tx_15"; exon_id "6_130977631_130977714_+"; exonnum "2"; txlen "1074";
6	sraer114_mid	exon	130977631	130977714	0.0571526838110406	+	.	gene_id "sraer114_gene_12178"; transcript_id "sraer114_gene_12178_tx_4"; exon_id "6_130977631_130977714_+"; exonnum "2"; txlen "801";
6	sraer114_mid	exon	130977631	130977714	0.019758997354193	+	.	gene_id "sraer114_gene_12178"; transcript_id "sraer114_gene_12178_tx_9"; exon_id "6_130977631_130977714_+"; exonnum "2"; txlen "898";
6	sraer114_es	exon	130980588	130980621	0.0146039092454479	+	.	gene_id "sraer114_gene_12178"; transcript_id "sraer114_gene_12178_tx_11"; exon_id "6_130980588_130980621_+"; exonnum "1"; txlen "940";
6	sraer114_es	exon	130980588	130980621	0.0630496412621024	+	.	gene_id "sraer114_gene_12178"; transcript_id "sraer114_gene_12178_tx_3"; exon_id "6_130980588_130980621_+"; exonnum "1"; txlen "900";
6	sraer114_mid	exon	130990971	130991234	0.0146039092454479	+	.	gene_id "sraer114_gene_12178"; transcript_id "sraer114_gene_12178_tx_11"; exon_id "6_130990971_130991234_+"; exonnum "2"; txlen "940";
6	sraer114_mid	exon	130991011	130991234	0.0054425889869136	+	.	gene_id "sraer114_gene_12178"; transcript_id "sraer114_gene_12178_tx_16"; exon_id "6_130991011_130991234_+"; exonnum "3"; txlen "1217";
6	sraer114_mid	exon	130991011	130991234	0.00323334204852787	+	.	gene_id "sraer114_gene_12178"; transcript_id "sraer114_gene_12178_tx_17"; exon_id "6_130991011_130991234_+"; exonnum "3"; txlen "1150";
6	sraer114_mid	exon	130991011	130991234	0.0630496412621024	+	.	gene_id "sraer114_gene_12178"; transcript_id "sraer114_gene_12178_tx_3"; exon_id "6_130991011_130991234_+"; exonnum "2"; txlen "900";
6	sraer114_mid	exon	130991574	130991749	0.0118408090038233	+	.	gene_id "sraer114_gene_12178"; transcript_id "sraer114_gene_12178_tx_14"; exon_id "6_130991574_130991749_+"; exonnum "3"; txlen "977";
6	sraer114_mid	exon	130991574	130991749	0.0118408090038233	+	.	gene_id "sraer114_gene_12178"; transcript_id "sraer114_gene_12178_tx_15"; exon_id "6_130991574_130991749_+"; exonnum "3"; txlen "1074";
6	sraer114_mid	exon	130991574	130991749	0.00323334204852787	+	.	gene_id "sraer114_gene_12178"; transcript_id "sraer114_gene_12178_tx_17"; exon_id "6_130991574_130991749_+"; exonnum "4"; txlen "1150";
6	sraer114_mid	exon	130991574	130991816	0.0146039092454479	+	.	gene_id "sraer114_gene_12178"; transcript_id "sraer114_gene_12178_tx_11"; exon_id "6_130991574_130991816_+"; exonnum "3"; txlen "940";
6	sraer114_mid	exon	130991574	130991816	0.0054425889869136	+	.	gene_id "sraer114_gene_12178"; transcript_id "sraer114_gene_12178_tx_16"; exon_id "6_130991574_130991816_+"; exonnum "4"; txlen "1217";
6	sraer114_mid	exon	130991574	130991816	0.0630496412621024	+	.	gene_id "sraer114_gene_12178"; transcript_id "sraer114_gene_12178_tx_3"; exon_id "6_130991574_130991816_+"; exonnum "3"; txlen "900";
6	sraer114_mid	exon	130993123	130993291	0.0118408090038233	+	.	gene_id "sraer114_gene_12178"; transcript_id "sraer114_gene_12178_tx_14"; exon_id "6_130993123_130993291_+"; exonnum "4"; txlen "977";
6	sraer114_mid	exon	130993123	130993291	0.0118408090038233	+	.	gene_id "sraer114_gene_12178"; transcript_id "sraer114_gene_12178_tx_15"; exon_id "6_130993123_130993291_+"; exonnum "4"; txlen "1074";
6	sraer114_mid	exon	130993123	130993291	0.0054425889869136	+	.	gene_id "sraer114_gene_12178"; transcript_id "sraer114_gene_12178_tx_16"; exon_id "6_130993123_130993291_+"; exonnum "5"; txlen "1217";
6	sraer114_mid	exon	130993123	130993291	0.00323334204852787	+	.	gene_id "sraer114_gene_12178"; transcript_id "sraer114_gene_12178_tx_17"; exon_id "6_130993123_130993291_+"; exonnum "5"; txlen "1150";
6	sraer114_mid	exon	130993123	130993291	0.0571526838110406	+	.	gene_id "sraer114_gene_12178"; transcript_id "sraer114_gene_12178_tx_4"; exon_id "6_130993123_130993291_+"; exonnum "3"; txlen "801";
6	sraer114_mid	exon	130993123	130993291	0.051041865986424	+	.	gene_id "sraer114_gene_12178"; transcript_id "sraer114_gene_12178_tx_5"; exon_id "6_130993123_130993291_+"; exonnum "3"; txlen "750";
6	sraer114_mid	exon	130993123	130993291	0.0216488887310911	+	.	gene_id "sraer114_gene_12178"; transcript_id "sraer114_gene_12178_tx_8"; exon_id "6_130993123_130993291_+"; exonnum "3"; txlen "847";
6	sraer114_mid	exon	130993123	130993291	0.019758997354193	+	.	gene_id "sraer114_gene_12178"; transcript_id "sraer114_gene_12178_tx_9"; exon_id "6_130993123_130993291_+"; exonnum "3"; txlen "898";
6	sraer114_es	exon	130993488	130993767	0.422625695285947	+	.	gene_id "sraer114_gene_12178"; transcript_id "sraer114_gene_12178_tx_2"; exon_id "6_130993488_130993767_+"; exonnum "1"; txlen "679";
6	sraer114_ss	exon	130993890	130994288	0.0146039092454479	+	.	gene_id "sraer114_gene_12178"; transcript_id "sraer114_gene_12178_tx_11"; exon_id "6_130993890_130994288_+"; exonnum "4"; txlen "940";
6	sraer114_ss	exon	130993890	130994288	0.0118408090038233	+	.	gene_id "sraer114_gene_12178"; transcript_id "sraer114_gene_12178_tx_14"; exon_id "6_130993890_130994288_+"; exonnum "5"; txlen "977";
6	sraer114_ss	exon	130993890	130994288	0.0118408090038233	+	.	gene_id "sraer114_gene_12178"; transcript_id "sraer114_gene_12178_tx_15"; exon_id "6_130993890_130994288_+"; exonnum "5"; txlen "1074";
6	sraer114_ss	exon	130993890	130994288	0.0054425889869136	+	.	gene_id "sraer114_gene_12178"; transcript_id "sraer114_gene_12178_tx_16"; exon_id "6_130993890_130994288_+"; exonnum "6"; txlen "1217";
6	sraer114_ss	exon	130993890	130994288	0.00323334204852787	+	.	gene_id "sraer114_gene_12178"; transcript_id "sraer114_gene_12178_tx_17"; exon_id "6_130993890_130994288_+"; exonnum "6"; txlen "1150";
6	sraer114_ss	exon	130993890	130994288	0.422625695285947	+	.	gene_id "sraer114_gene_12178"; transcript_id "sraer114_gene_12178_tx_2"; exon_id "6_130993890_130994288_+"; exonnum "2"; txlen "679";
6	sraer114_ss	exon	130993890	130994288	0.0630496412621024	+	.	gene_id "sraer114_gene_12178"; transcript_id "sraer114_gene_12178_tx_3"; exon_id "6_130993890_130994288_+"; exonnum "4"; txlen "900";
6	sraer114_ss	exon	130993890	130994288	0.0571526838110406	+	.	gene_id "sraer114_gene_12178"; transcript_id "sraer114_gene_12178_tx_4"; exon_id "6_130993890_130994288_+"; exonnum "4"; txlen "801";
6	sraer114_ss	exon	130993890	130994288	0.051041865986424	+	.	gene_id "sraer114_gene_12178"; transcript_id "sraer114_gene_12178_tx_5"; exon_id "6_130993890_130994288_+"; exonnum "4"; txlen "750";
6	sraer114_ss	exon	130993890	130994288	0.0216488887310911	+	.	gene_id "sraer114_gene_12178"; transcript_id "sraer114_gene_12178_tx_8"; exon_id "6_130993890_130994288_+"; exonnum "4"; txlen "847";
6	sraer114_ss	exon	130993890	130994288	0.019758997354193	+	.	gene_id "sraer114_gene_12178"; transcript_id "sraer114_gene_12178_tx_9"; exon_id "6_130993890_130994288_+"; exonnum "4"; txlen "898";
6	sraer114_es	exon	131033024	131033116	0.0721282408638749	+	.	gene_id "sraer114_gene_17782"; transcript_id "sraer114_gene_17782_tx_2"; exon_id "6_131033024_131033116_+"; exonnum "1"; txlen "557";
6	sraer114_es	exon	131033024	131033116	0.0309114176510018	+	.	gene_id "sraer114_gene_17782"; transcript_id "sraer114_gene_17782_tx_3"; exon_id "6_131033024_131033116_+"; exonnum "1"; txlen "683";
6	sraer114_es	exon	131033024	131033116	0.0282509408442878	+	.	gene_id "sraer114_gene_17782"; transcript_id "sraer114_gene_17782_tx_4"; exon_id "6_131033024_131033116_+"; exonnum "1"; txlen "871";
6	sraer114_mid	exon	131036342	131036467	0.0309114176510018	+	.	gene_id "sraer114_gene_17782"; transcript_id "sraer114_gene_17782_tx_3"; exon_id "6_131036342_131036467_+"; exonnum "2"; txlen "683";
6	sraer114_ss	exon	131036746	131037209	0.0721282408638749	+	.	gene_id "sraer114_gene_17782"; transcript_id "sraer114_gene_17782_tx_2"; exon_id "6_131036746_131037209_+"; exonnum "2"; txlen "557";
6	sraer114_ss	exon	131036746	131037209	0.0309114176510018	+	.	gene_id "sraer114_gene_17782"; transcript_id "sraer114_gene_17782_tx_3"; exon_id "6_131036746_131037209_+"; exonnum "3"; txlen "683";
6	sraer114_es	exon	131037703	131037862	0.00247255568416837	+	.	gene_id "sraer114_gene_17782"; transcript_id "sraer114_gene_17782_tx_11"; exon_id "6_131037703_131037862_+"; exonnum "1"; txlen "1267";
6	sraer114_es	exon	131037703	131037862	0.00807934872733818	+	.	gene_id "sraer114_gene_17782"; transcript_id "sraer114_gene_17782_tx_7"; exon_id "6_131037703_131037862_+"; exonnum "1"; txlen "561";
6	sraer114_es	exon	131037703	131037862	0.00798558677987992	+	.	gene_id "sraer114_gene_17782"; transcript_id "sraer114_gene_17782_tx_8"; exon_id "6_131037703_131037862_+"; exonnum "1"; txlen "938";
6	sraer114_mid	exon	131044032	131044408	0.0282509408442878	+	.	gene_id "sraer114_gene_17782"; transcript_id "sraer114_gene_17782_tx_4"; exon_id "6_131044032_131044408_+"; exonnum "2"; txlen "871";
6	sraer114_mid	exon	131044032	131044408	0.00798558677987992	+	.	gene_id "sraer114_gene_17782"; transcript_id "sraer114_gene_17782_tx_8"; exon_id "6_131044032_131044408_+"; exonnum "2"; txlen "938";
6	sraer114_es	exon	131049776	131049880	0.141220725874534	+	.	gene_id "sraer114_gene_17782"; transcript_id "sraer114_gene_17782_tx_1"; exon_id "6_131049776_131049880_+"; exonnum "1"; txlen "506";
6	sraer114_ss	exon	131051277	131051677	0.141220725874534	+	.	gene_id "sraer114_gene_17782"; transcript_id "sraer114_gene_17782_tx_1"; exon_id "6_131051277_131051677_+"; exonnum "2"; txlen "506";
6	sraer114_ss	exon	131051277	131051677	0.0282509408442878	+	.	gene_id "sraer114_gene_17782"; transcript_id "sraer114_gene_17782_tx_4"; exon_id "6_131051277_131051677_+"; exonnum "3"; txlen "871";
6	sraer114_ss	exon	131051277	131051677	0.00807934872733818	+	.	gene_id "sraer114_gene_17782"; transcript_id "sraer114_gene_17782_tx_7"; exon_id "6_131051277_131051677_+"; exonnum "2"; txlen "561";
6	sraer114_ss	exon	131051277	131051677	0.00798558677987992	+	.	gene_id "sraer114_gene_17782"; transcript_id "sraer114_gene_17782_tx_8"; exon_id "6_131051277_131051677_+"; exonnum "3"; txlen "938";
6	sraer114_es	exon	131062945	131063290	0.00764492875515724	+	.	gene_id "sraer114_gene_17782"; transcript_id "sraer114_gene_17782_tx_10"; exon_id "6_131062945_131063290_+"; exonnum "1"; txlen "749";
6	sraer114_mid	exon	131066472	131066579	0.00764492875515724	+	.	gene_id "sraer114_gene_17782"; transcript_id "sraer114_gene_17782_tx_10"; exon_id "6_131066472_131066579_+"; exonnum "2"; txlen "749";
6	sraer114_es	exon	131087018	131087251	0.0114990594995655	+	.	gene_id "sraer114_gene_17782"; transcript_id "sraer114_gene_17782_tx_6"; exon_id "6_131087018_131087251_+"; exonnum "1"; txlen "598";
6	sraer114_ss	exon	131087540	131087903	0.0114990594995655	+	.	gene_id "sraer114_gene_17782"; transcript_id "sraer114_gene_17782_tx_6"; exon_id "6_131087540_131087903_+"; exonnum "2"; txlen "598";
6	sraer114_mid	exon	131098359	131098492	0.00764492875515724	+	.	gene_id "sraer114_gene_17782"; transcript_id "sraer114_gene_17782_tx_10"; exon_id "6_131098359_131098492_+"; exonnum "3"; txlen "749";
6	sraer114_mid	exon	131098359	131098492	0.00247255568416837	+	.	gene_id "sraer114_gene_17782"; transcript_id "sraer114_gene_17782_tx_11"; exon_id "6_131098359_131098492_+"; exonnum "2"; txlen "1267";
6	sraer114_mid	exon	131098724	131098951	0.00247255568416837	+	.	gene_id "sraer114_gene_17782"; transcript_id "sraer114_gene_17782_tx_11"; exon_id "6_131098724_131098951_+"; exonnum "3"; txlen "1267";
6	sraer114_mid	exon	131099495	131099655	0.00764492875515724	+	.	gene_id "sraer114_gene_17782"; transcript_id "sraer114_gene_17782_tx_10"; exon_id "6_131099495_131099655_+"; exonnum "4"; txlen "749";
6	sraer114_mid	exon	131099495	131099655	0.00247255568416837	+	.	gene_id "sraer114_gene_17782"; transcript_id "sraer114_gene_17782_tx_11"; exon_id "6_131099495_131099655_+"; exonnum "4"; txlen "1267";
6	sraer114_mid	exon	131101057	131101287	0.00247255568416837	+	.	gene_id "sraer114_gene_17782"; transcript_id "sraer114_gene_17782_tx_11"; exon_id "6_131101057_131101287_+"; exonnum "5"; txlen "1267";
6	sraer114_ss	exon	131106866	131107218	0.00247255568416837	+	.	gene_id "sraer114_gene_17782"; transcript_id "sraer114_gene_17782_tx_11"; exon_id "6_131106866_131107218_+"; exonnum "6"; txlen "1267";
6	sraer114_es	exon	131111403	131111483	0.00380393182179749	+	.	gene_id "sraer114_gene_17783"; transcript_id "sraer114_gene_17783_tx_23"; exon_id "6_131111403_131111483_+"; exonnum "1"; txlen "923";
6	sraer114_es	exon	131113727	131113874	0.00577251708318802	+	.	gene_id "sraer114_gene_17783"; transcript_id "sraer114_gene_17783_tx_17"; exon_id "6_131113727_131113874_+"; exonnum "1"; txlen "1008";
6	sraer114_es	exon	131113727	131113874	0.00538768261097548	+	.	gene_id "sraer114_gene_17783"; transcript_id "sraer114_gene_17783_tx_19"; exon_id "6_131113727_131113874_+"; exonnum "1"; txlen "1783";
6	sraer114_es	exon	131113727	131113874	0.00538768261097548	+	.	gene_id "sraer114_gene_17783"; transcript_id "sraer114_gene_17783_tx_20"; exon_id "6_131113727_131113874_+"; exonnum "1"; txlen "2064";
6	sraer114_es	exon	131113727	131113874	0.00538768261097548	+	.	gene_id "sraer114_gene_17783"; transcript_id "sraer114_gene_17783_tx_21"; exon_id "6_131113727_131113874_+"; exonnum "1"; txlen "1289";
6	sraer114_mid	exon	131118750	131119030	0.0119659754428548	+	.	gene_id "sraer114_gene_17783"; transcript_id "sraer114_gene_17783_tx_13"; exon_id "6_131118750_131119030_+"; exonnum "1"; txlen "813";
6	sraer114_mid	exon	131118750	131119030	0.00997164620237902	+	.	gene_id "sraer114_gene_17783"; transcript_id "sraer114_gene_17783_tx_14"; exon_id "6_131118750_131119030_+"; exonnum "1"; txlen "1123";
6	sraer114_mid	exon	131118750	131119030	0.00538768261097548	+	.	gene_id "sraer114_gene_17783"; transcript_id "sraer114_gene_17783_tx_20"; exon_id "6_131118750_131119030_+"; exonnum "2"; txlen "2064";
6	sraer114_mid	exon	131118750	131119030	0.00538768261097548	+	.	gene_id "sraer114_gene_17783"; transcript_id "sraer114_gene_17783_tx_21"; exon_id "6_131118750_131119030_+"; exonnum "2"; txlen "1289";
6	sraer114_mid	exon	131118750	131119030	0.00465343489444354	+	.	gene_id "sraer114_gene_17783"; transcript_id "sraer114_gene_17783_tx_22"; exon_id "6_131118750_131119030_+"; exonnum "1"; txlen "586";
6	sraer114_mid	exon	131118750	131119030	0.0242643390924556	+	.	gene_id "sraer114_gene_17783"; transcript_id "sraer114_gene_17783_tx_7"; exon_id "6_131118750_131119030_+"; exonnum "1"; txlen "989";
6	sraer114_mid	exon	131118750	131119030	0.0169517985440443	+	.	gene_id "sraer114_gene_17783"; transcript_id "sraer114_gene_17783_tx_8"; exon_id "6_131118750_131119030_+"; exonnum "1"; txlen "679";
6	sraer114_mid	exon	131126631	131126764	0.0119659754428548	+	.	gene_id "sraer114_gene_17783"; transcript_id "sraer114_gene_17783_tx_13"; exon_id "6_131126631_131126764_+"; exonnum "2"; txlen "813";
6	sraer114_mid	exon	131126631	131126764	0.00997164620237902	+	.	gene_id "sraer114_gene_17783"; transcript_id "sraer114_gene_17783_tx_14"; exon_id "6_131126631_131126764_+"; exonnum "2"; txlen "1123";
6	sraer114_mid	exon	131126631	131126764	0.00577251708318802	+	.	gene_id "sraer114_gene_17783"; transcript_id "sraer114_gene_17783_tx_17"; exon_id "6_131126631_131126764_+"; exonnum "2"; txlen "1008";
6	sraer114_mid	exon	131126631	131126764	0.00538768261097548	+	.	gene_id "sraer114_gene_17783"; transcript_id "sraer114_gene_17783_tx_19"; exon_id "6_131126631_131126764_+"; exonnum "2"; txlen "1783";
6	sraer114_mid	exon	131126631	131126764	0.00538768261097548	+	.	gene_id "sraer114_gene_17783"; transcript_id "sraer114_gene_17783_tx_20"; exon_id "6_131126631_131126764_+"; exonnum "3"; txlen "2064";
6	sraer114_mid	exon	131126631	131126764	0.00538768261097548	+	.	gene_id "sraer114_gene_17783"; transcript_id "sraer114_gene_17783_tx_21"; exon_id "6_131126631_131126764_+"; exonnum "3"; txlen "1289";
6	sraer114_mid	exon	131126631	131126764	0.00465343489444354	+	.	gene_id "sraer114_gene_17783"; transcript_id "sraer114_gene_17783_tx_22"; exon_id "6_131126631_131126764_+"; exonnum "2"; txlen "586";
6	sraer114_mid	exon	131126631	131126764	0.00380393182179749	+	.	gene_id "sraer114_gene_17783"; transcript_id "sraer114_gene_17783_tx_23"; exon_id "6_131126631_131126764_+"; exonnum "2"; txlen "923";
6	sraer114_mid	exon	131127599	131127810	0.00577251708318802	+	.	gene_id "sraer114_gene_17783"; transcript_id "sraer114_gene_17783_tx_17"; exon_id "6_131127599_131127810_+"; exonnum "3"; txlen "1008";
```
