## Supplementary material for "Significantly Improved Mouse and Rat Genome Annotation Using Sequence Read Archive RNA-seq Data": rat_SRA_ENSEMBL114.gtf: rat_SRA_ENSEMBL114.gtf (part 842 of 1073)

```
6	sraer114_mid	exon	131127599	131127810	0.00538768261097548	+	.	gene_id "sraer114_gene_17783"; transcript_id "sraer114_gene_17783_tx_19"; exon_id "6_131127599_131127810_+"; exonnum "3"; txlen "1783";
6	sraer114_mid	exon	131127599	131127810	0.00538768261097548	+	.	gene_id "sraer114_gene_17783"; transcript_id "sraer114_gene_17783_tx_20"; exon_id "6_131127599_131127810_+"; exonnum "4"; txlen "2064";
6	sraer114_mid	exon	131127599	131127810	0.00538768261097548	+	.	gene_id "sraer114_gene_17783"; transcript_id "sraer114_gene_17783_tx_21"; exon_id "6_131127599_131127810_+"; exonnum "4"; txlen "1289";
6	sraer114_es	exon	131133865	131134024	0.00864209337539515	+	.	gene_id "sraer114_gene_17783"; transcript_id "sraer114_gene_17783_tx_15"; exon_id "6_131133865_131134024_+"; exonnum "1"; txlen "868";
6	sraer114_mid	exon	131140377	131140534	0.00577251708318802	+	.	gene_id "sraer114_gene_17783"; transcript_id "sraer114_gene_17783_tx_17"; exon_id "6_131140377_131140534_+"; exonnum "4"; txlen "1008";
6	sraer114_mid	exon	131140377	131140534	0.00538768261097548	+	.	gene_id "sraer114_gene_17783"; transcript_id "sraer114_gene_17783_tx_19"; exon_id "6_131140377_131140534_+"; exonnum "4"; txlen "1783";
6	sraer114_mid	exon	131140377	131140534	0.00538768261097548	+	.	gene_id "sraer114_gene_17783"; transcript_id "sraer114_gene_17783_tx_20"; exon_id "6_131140377_131140534_+"; exonnum "5"; txlen "2064";
6	sraer114_mid	exon	131140377	131140534	0.00538768261097548	+	.	gene_id "sraer114_gene_17783"; transcript_id "sraer114_gene_17783_tx_21"; exon_id "6_131140377_131140534_+"; exonnum "5"; txlen "1289";
6	sraer114_mid	exon	131144342	131144526	0.00997164620237902	+	.	gene_id "sraer114_gene_17783"; transcript_id "sraer114_gene_17783_tx_14"; exon_id "6_131144342_131144526_+"; exonnum "3"; txlen "1123";
6	sraer114_mid	exon	131144342	131144526	0.00864209337539515	+	.	gene_id "sraer114_gene_17783"; transcript_id "sraer114_gene_17783_tx_15"; exon_id "6_131144342_131144526_+"; exonnum "2"; txlen "868";
6	sraer114_mid	exon	131144342	131144526	0.00577251708318802	+	.	gene_id "sraer114_gene_17783"; transcript_id "sraer114_gene_17783_tx_17"; exon_id "6_131144342_131144526_+"; exonnum "5"; txlen "1008";
6	sraer114_mid	exon	131144342	131144526	0.00538768261097548	+	.	gene_id "sraer114_gene_17783"; transcript_id "sraer114_gene_17783_tx_19"; exon_id "6_131144342_131144526_+"; exonnum "5"; txlen "1783";
6	sraer114_mid	exon	131144342	131144526	0.00538768261097548	+	.	gene_id "sraer114_gene_17783"; transcript_id "sraer114_gene_17783_tx_20"; exon_id "6_131144342_131144526_+"; exonnum "6"; txlen "2064";
6	sraer114_mid	exon	131144342	131144526	0.00538768261097548	+	.	gene_id "sraer114_gene_17783"; transcript_id "sraer114_gene_17783_tx_21"; exon_id "6_131144342_131144526_+"; exonnum "6"; txlen "1289";
6	sraer114_mid	exon	131144342	131144526	0.00380393182179749	+	.	gene_id "sraer114_gene_17783"; transcript_id "sraer114_gene_17783_tx_23"; exon_id "6_131144342_131144526_+"; exonnum "3"; txlen "923";
6	sraer114_mid	exon	131144342	131144526	0.0242643390924556	+	.	gene_id "sraer114_gene_17783"; transcript_id "sraer114_gene_17783_tx_7"; exon_id "6_131144342_131144526_+"; exonnum "2"; txlen "989";
6	sraer114_mid	exon	131146266	131146390	0.00997164620237902	+	.	gene_id "sraer114_gene_17783"; transcript_id "sraer114_gene_17783_tx_14"; exon_id "6_131146266_131146390_+"; exonnum "4"; txlen "1123";
6	sraer114_mid	exon	131146266	131146390	0.00864209337539515	+	.	gene_id "sraer114_gene_17783"; transcript_id "sraer114_gene_17783_tx_15"; exon_id "6_131146266_131146390_+"; exonnum "3"; txlen "868";
6	sraer114_mid	exon	131146266	131146390	0.00538768261097548	+	.	gene_id "sraer114_gene_17783"; transcript_id "sraer114_gene_17783_tx_19"; exon_id "6_131146266_131146390_+"; exonnum "6"; txlen "1783";
6	sraer114_mid	exon	131146266	131146390	0.00538768261097548	+	.	gene_id "sraer114_gene_17783"; transcript_id "sraer114_gene_17783_tx_20"; exon_id "6_131146266_131146390_+"; exonnum "7"; txlen "2064";
6	sraer114_mid	exon	131146266	131146390	0.00380393182179749	+	.	gene_id "sraer114_gene_17783"; transcript_id "sraer114_gene_17783_tx_23"; exon_id "6_131146266_131146390_+"; exonnum "4"; txlen "923";
6	sraer114_mid	exon	131146266	131146390	0.0242643390924556	+	.	gene_id "sraer114_gene_17783"; transcript_id "sraer114_gene_17783_tx_7"; exon_id "6_131146266_131146390_+"; exonnum "3"; txlen "989";
6	sraer114_es	exon	131148727	131148929	0.0126531101662652	+	.	gene_id "sraer114_gene_17783"; transcript_id "sraer114_gene_17783_tx_10"; exon_id "6_131148727_131148929_+"; exonnum "1"; txlen "601";
6	sraer114_mid	exon	131149606	131149832	0.0126531101662652	+	.	gene_id "sraer114_gene_17783"; transcript_id "sraer114_gene_17783_tx_10"; exon_id "6_131149606_131149832_+"; exonnum "2"; txlen "601";
6	sraer114_mid	exon	131149606	131149832	0.0119659754428548	+	.	gene_id "sraer114_gene_17783"; transcript_id "sraer114_gene_17783_tx_13"; exon_id "6_131149606_131149832_+"; exonnum "3"; txlen "813";
6	sraer114_mid	exon	131149606	131149832	0.00997164620237902	+	.	gene_id "sraer114_gene_17783"; transcript_id "sraer114_gene_17783_tx_14"; exon_id "6_131149606_131149832_+"; exonnum "5"; txlen "1123";
6	sraer114_mid	exon	131149606	131149832	0.00864209337539515	+	.	gene_id "sraer114_gene_17783"; transcript_id "sraer114_gene_17783_tx_15"; exon_id "6_131149606_131149832_+"; exonnum "4"; txlen "868";
6	sraer114_mid	exon	131149606	131149832	0.00380393182179749	+	.	gene_id "sraer114_gene_17783"; transcript_id "sraer114_gene_17783_tx_23"; exon_id "6_131149606_131149832_+"; exonnum "5"; txlen "923";
6	sraer114_mid	exon	131149606	131149832	0.0242643390924556	+	.	gene_id "sraer114_gene_17783"; transcript_id "sraer114_gene_17783_tx_7"; exon_id "6_131149606_131149832_+"; exonnum "4"; txlen "989";
6	sraer114_mid	exon	131149606	131149832	0.0169517985440443	+	.	gene_id "sraer114_gene_17783"; transcript_id "sraer114_gene_17783_tx_8"; exon_id "6_131149606_131149832_+"; exonnum "2"; txlen "679";
6	sraer114_ss	exon	131150369	131150539	0.0126531101662652	+	.	gene_id "sraer114_gene_17783"; transcript_id "sraer114_gene_17783_tx_10"; exon_id "6_131150369_131150539_+"; exonnum "3"; txlen "601";
6	sraer114_ss	exon	131150369	131150539	0.0119659754428548	+	.	gene_id "sraer114_gene_17783"; transcript_id "sraer114_gene_17783_tx_13"; exon_id "6_131150369_131150539_+"; exonnum "4"; txlen "813";
6	sraer114_ss	exon	131150369	131150539	0.00997164620237902	+	.	gene_id "sraer114_gene_17783"; transcript_id "sraer114_gene_17783_tx_14"; exon_id "6_131150369_131150539_+"; exonnum "6"; txlen "1123";
6	sraer114_ss	exon	131150369	131150539	0.00864209337539515	+	.	gene_id "sraer114_gene_17783"; transcript_id "sraer114_gene_17783_tx_15"; exon_id "6_131150369_131150539_+"; exonnum "5"; txlen "868";
6	sraer114_ss	exon	131150369	131150539	0.00577251708318802	+	.	gene_id "sraer114_gene_17783"; transcript_id "sraer114_gene_17783_tx_17"; exon_id "6_131150369_131150539_+"; exonnum "6"; txlen "1008";
6	sraer114_ss	exon	131150369	131150539	0.00538768261097548	+	.	gene_id "sraer114_gene_17783"; transcript_id "sraer114_gene_17783_tx_21"; exon_id "6_131150369_131150539_+"; exonnum "7"; txlen "1289";
6	sraer114_ss	exon	131150369	131150539	0.00465343489444354	+	.	gene_id "sraer114_gene_17783"; transcript_id "sraer114_gene_17783_tx_22"; exon_id "6_131150369_131150539_+"; exonnum "3"; txlen "586";
6	sraer114_ss	exon	131150369	131150539	0.00380393182179749	+	.	gene_id "sraer114_gene_17783"; transcript_id "sraer114_gene_17783_tx_23"; exon_id "6_131150369_131150539_+"; exonnum "6"; txlen "923";
6	sraer114_ss	exon	131150369	131150539	0.0242643390924556	+	.	gene_id "sraer114_gene_17783"; transcript_id "sraer114_gene_17783_tx_7"; exon_id "6_131150369_131150539_+"; exonnum "5"; txlen "989";
6	sraer114_ss	exon	131150369	131150539	0.0169517985440443	+	.	gene_id "sraer114_gene_17783"; transcript_id "sraer114_gene_17783_tx_8"; exon_id "6_131150369_131150539_+"; exonnum "3"; txlen "679";
6	sraer114_es	exon	131152002	131152195	0.211097519159334	+	.	gene_id "sraer114_gene_17783"; transcript_id "sraer114_gene_17783_tx_1"; exon_id "6_131152002_131152195_+"; exonnum "1"; txlen "1015";
6	sraer114_es	exon	131152002	131152195	0.0538169473526926	+	.	gene_id "sraer114_gene_17783"; transcript_id "sraer114_gene_17783_tx_3"; exon_id "6_131152002_131152195_+"; exonnum "1"; txlen "636";
6	sraer114_mid	exon	131152883	131152961	0.211097519159334	+	.	gene_id "sraer114_gene_17783"; transcript_id "sraer114_gene_17783_tx_1"; exon_id "6_131152883_131152961_+"; exonnum "2"; txlen "1015";
6	sraer114_mid	exon	131152883	131152961	0.0124217272080471	+	.	gene_id "sraer114_gene_17783"; transcript_id "sraer114_gene_17783_tx_11"; exon_id "6_131152883_131152961_+"; exonnum "1"; txlen "525";
6	sraer114_mid	exon	131152883	131152961	0.00538768261097548	+	.	gene_id "sraer114_gene_17783"; transcript_id "sraer114_gene_17783_tx_19"; exon_id "6_131152883_131152961_+"; exonnum "7"; txlen "1783";
6	sraer114_mid	exon	131152883	131152961	0.00538768261097548	+	.	gene_id "sraer114_gene_17783"; transcript_id "sraer114_gene_17783_tx_20"; exon_id "6_131152883_131152961_+"; exonnum "8"; txlen "2064";
6	sraer114_mid	exon	131152883	131152961	0.0538169473526926	+	.	gene_id "sraer114_gene_17783"; transcript_id "sraer114_gene_17783_tx_3"; exon_id "6_131152883_131152961_+"; exonnum "2"; txlen "636";
6	sraer114_mid	exon	131152883	131152961	0.0439297206973463	+	.	gene_id "sraer114_gene_17783"; transcript_id "sraer114_gene_17783_tx_4"; exon_id "6_131152883_131152961_+"; exonnum "1"; txlen "636";
6	sraer114_mid	exon	131153864	131154116	0.211097519159334	+	.	gene_id "sraer114_gene_17783"; transcript_id "sraer114_gene_17783_tx_1"; exon_id "6_131153864_131154116_+"; exonnum "3"; txlen "1015";
6	sraer114_mid	exon	131153864	131154116	0.0124217272080471	+	.	gene_id "sraer114_gene_17783"; transcript_id "sraer114_gene_17783_tx_11"; exon_id "6_131153864_131154116_+"; exonnum "2"; txlen "525";
6	sraer114_mid	exon	131153864	131154116	0.00538768261097548	+	.	gene_id "sraer114_gene_17783"; transcript_id "sraer114_gene_17783_tx_19"; exon_id "6_131153864_131154116_+"; exonnum "8"; txlen "1783";
6	sraer114_mid	exon	131153864	131154116	0.00538768261097548	+	.	gene_id "sraer114_gene_17783"; transcript_id "sraer114_gene_17783_tx_20"; exon_id "6_131153864_131154116_+"; exonnum "9"; txlen "2064";
6	sraer114_mid	exon	131153864	131154116	0.0538169473526926	+	.	gene_id "sraer114_gene_17783"; transcript_id "sraer114_gene_17783_tx_3"; exon_id "6_131153864_131154116_+"; exonnum "3"; txlen "636";
6	sraer114_mid	exon	131153864	131154116	0.0439297206973463	+	.	gene_id "sraer114_gene_17783"; transcript_id "sraer114_gene_17783_tx_4"; exon_id "6_131153864_131154116_+"; exonnum "2"; txlen "636";
6	sraer114_ss	exon	131155104	131155213	0.0538169473526926	+	.	gene_id "sraer114_gene_17783"; transcript_id "sraer114_gene_17783_tx_3"; exon_id "6_131155104_131155213_+"; exonnum "4"; txlen "636";
6	sraer114_mid	exon	131157759	131157869	0.0439297206973463	+	.	gene_id "sraer114_gene_17783"; transcript_id "sraer114_gene_17783_tx_4"; exon_id "6_131157759_131157869_+"; exonnum "3"; txlen "636";
6	sraer114_ss	exon	131157953	131158441	0.211097519159334	+	.	gene_id "sraer114_gene_17783"; transcript_id "sraer114_gene_17783_tx_1"; exon_id "6_131157953_131158441_+"; exonnum "4"; txlen "1015";
6	sraer114_ss	exon	131157953	131158441	0.00538768261097548	+	.	gene_id "sraer114_gene_17783"; transcript_id "sraer114_gene_17783_tx_19"; exon_id "6_131157953_131158441_+"; exonnum "9"; txlen "1783";
6	sraer114_ss	exon	131157953	131158441	0.00538768261097548	+	.	gene_id "sraer114_gene_17783"; transcript_id "sraer114_gene_17783_tx_20"; exon_id "6_131157953_131158441_+"; exonnum "10"; txlen "2064";
6	sraer114_ss	exon	131158224	131158416	0.0124217272080471	+	.	gene_id "sraer114_gene_17783"; transcript_id "sraer114_gene_17783_tx_11"; exon_id "6_131158224_131158416_+"; exonnum "3"; txlen "525";
6	sraer114_ss	exon	131158224	131158416	0.0439297206973463	+	.	gene_id "sraer114_gene_17783"; transcript_id "sraer114_gene_17783_tx_4"; exon_id "6_131158224_131158416_+"; exonnum "4"; txlen "636";
6	sraer114_es	exon	131174364	131174463	0.0123747037213817	+	.	gene_id "sraer114_gene_17783"; transcript_id "sraer114_gene_17783_tx_12"; exon_id "6_131174364_131174463_+"; exonnum "1"; txlen "582";
6	sraer114_es	exon	131174364	131174463	0.0376344710072365	+	.	gene_id "sraer114_gene_17783"; transcript_id "sraer114_gene_17783_tx_5"; exon_id "6_131174364_131174463_+"; exonnum "1"; txlen "527";
6	sraer114_es	exon	131174364	131174463	0.02857926988853	+	.	gene_id "sraer114_gene_17783"; transcript_id "sraer114_gene_17783_tx_6"; exon_id "6_131174364_131174463_+"; exonnum "1"; txlen "821";
6	sraer114_mid	exon	131174720	131174958	0.0376344710072365	+	.	gene_id "sraer114_gene_17783"; transcript_id "sraer114_gene_17783_tx_5"; exon_id "6_131174720_131174958_+"; exonnum "2"; txlen "527";
6	sraer114_mid	exon	131174720	131174958	0.02857926988853	+	.	gene_id "sraer114_gene_17783"; transcript_id "sraer114_gene_17783_tx_6"; exon_id "6_131174720_131174958_+"; exonnum "2"; txlen "821";
6	sraer114_mid	exon	131178697	131178990	0.0123747037213817	+	.	gene_id "sraer114_gene_17783"; transcript_id "sraer114_gene_17783_tx_12"; exon_id "6_131178697_131178990_+"; exonnum "2"; txlen "582";
6	sraer114_mid	exon	131178697	131178990	0.02857926988853	+	.	gene_id "sraer114_gene_17783"; transcript_id "sraer114_gene_17783_tx_6"; exon_id "6_131178697_131178990_+"; exonnum "3"; txlen "821";
6	sraer114_ss	exon	131182963	131183150	0.0123747037213817	+	.	gene_id "sraer114_gene_17783"; transcript_id "sraer114_gene_17783_tx_12"; exon_id "6_131182963_131183150_+"; exonnum "3"; txlen "582";
6	sraer114_ss	exon	131182963	131183150	0.0376344710072365	+	.	gene_id "sraer114_gene_17783"; transcript_id "sraer114_gene_17783_tx_5"; exon_id "6_131182963_131183150_+"; exonnum "3"; txlen "527";
6	sraer114_ss	exon	131182963	131183150	0.02857926988853	+	.	gene_id "sraer114_gene_17783"; transcript_id "sraer114_gene_17783_tx_6"; exon_id "6_131182963_131183150_+"; exonnum "4"; txlen "821";
6	sraer114_es	exon	131196293	131196348	0.00208183407103443	+	.	gene_id "sraer114_gene_23502"; transcript_id "sraer114_gene_23502_tx_2"; exon_id "6_131196293_131196348_+"; exonnum "1"; txlen "683";
6	sraer114_mid	exon	131208172	131208320	0.00208183407103443	+	.	gene_id "sraer114_gene_23502"; transcript_id "sraer114_gene_23502_tx_2"; exon_id "6_131208172_131208320_+"; exonnum "2"; txlen "683";
6	sraer114_es	exon	131214149	131214232	1.2828514209277	+	.	gene_id "sraer114_gene_23502"; transcript_id "sraer114_gene_23502_tx_1"; exon_id "6_131214149_131214232_+"; exonnum "1"; txlen "562";
6	sraer114_ss	exon	131214591	131215068	1.2828514209277	+	.	gene_id "sraer114_gene_23502"; transcript_id "sraer114_gene_23502_tx_1"; exon_id "6_131214591_131215068_+"; exonnum "2"; txlen "562";
6	sraer114_ss	exon	131214591	131215068	0.00208183407103443	+	.	gene_id "sraer114_gene_23502"; transcript_id "sraer114_gene_23502_tx_2"; exon_id "6_131214591_131215068_+"; exonnum "3"; txlen "683";
6	sraer114_es	exon	131227544	131227660	0.0349007617083266	+	.	gene_id "sraer114_gene_17784"; transcript_id "sraer114_gene_17784_tx_1"; exon_id "6_131227544_131227660_+"; exonnum "1"; txlen "945";
6	sraer114_es	exon	131227544	131227660	0.0122983636496008	+	.	gene_id "sraer114_gene_17784"; transcript_id "sraer114_gene_17784_tx_2"; exon_id "6_131227544_131227660_+"; exonnum "1"; txlen "887";
6	sraer114_mid	exon	131231284	131231379	0.0349007617083266	+	.	gene_id "sraer114_gene_17784"; transcript_id "sraer114_gene_17784_tx_1"; exon_id "6_131231284_131231379_+"; exonnum "2"; txlen "945";
6	sraer114_mid	exon	131231284	131231379	0.0122983636496008	+	.	gene_id "sraer114_gene_17784"; transcript_id "sraer114_gene_17784_tx_2"; exon_id "6_131231284_131231379_+"; exonnum "2"; txlen "887";
6	sraer114_es	exon	131232437	131232568	0.00414201850037225	+	.	gene_id "sraer114_gene_17784"; transcript_id "sraer114_gene_17784_tx_3"; exon_id "6_131232437_131232568_+"; exonnum "1"; txlen "582";
6	sraer114_es	exon	131232437	131232568	0.00414201850037225	+	.	gene_id "sraer114_gene_17784"; transcript_id "sraer114_gene_17784_tx_4"; exon_id "6_131232437_131232568_+"; exonnum "1"; txlen "524";
6	sraer114_mid	exon	131235813	131235870	0.0349007617083266	+	.	gene_id "sraer114_gene_17784"; transcript_id "sraer114_gene_17784_tx_1"; exon_id "6_131235813_131235870_+"; exonnum "3"; txlen "945";
6	sraer114_mid	exon	131235813	131235870	0.00414201850037225	+	.	gene_id "sraer114_gene_17784"; transcript_id "sraer114_gene_17784_tx_3"; exon_id "6_131235813_131235870_+"; exonnum "2"; txlen "582";
6	sraer114_mid	exon	131236175	131236243	0.0349007617083266	+	.	gene_id "sraer114_gene_17784"; transcript_id "sraer114_gene_17784_tx_1"; exon_id "6_131236175_131236243_+"; exonnum "4"; txlen "945";
6	sraer114_mid	exon	131236175	131236243	0.0122983636496008	+	.	gene_id "sraer114_gene_17784"; transcript_id "sraer114_gene_17784_tx_2"; exon_id "6_131236175_131236243_+"; exonnum "3"; txlen "887";
6	sraer114_mid	exon	131236175	131236243	0.00414201850037225	+	.	gene_id "sraer114_gene_17784"; transcript_id "sraer114_gene_17784_tx_3"; exon_id "6_131236175_131236243_+"; exonnum "3"; txlen "582";
6	sraer114_mid	exon	131236175	131236243	0.00414201850037225	+	.	gene_id "sraer114_gene_17784"; transcript_id "sraer114_gene_17784_tx_4"; exon_id "6_131236175_131236243_+"; exonnum "2"; txlen "524";
6	sraer114_mid	exon	131236414	131236491	0.0349007617083266	+	.	gene_id "sraer114_gene_17784"; transcript_id "sraer114_gene_17784_tx_1"; exon_id "6_131236414_131236491_+"; exonnum "5"; txlen "945";
6	sraer114_mid	exon	131236414	131236491	0.0122983636496008	+	.	gene_id "sraer114_gene_17784"; transcript_id "sraer114_gene_17784_tx_2"; exon_id "6_131236414_131236491_+"; exonnum "4"; txlen "887";
6	sraer114_mid	exon	131236414	131236491	0.00414201850037225	+	.	gene_id "sraer114_gene_17784"; transcript_id "sraer114_gene_17784_tx_3"; exon_id "6_131236414_131236491_+"; exonnum "4"; txlen "582";
6	sraer114_mid	exon	131236414	131236491	0.00414201850037225	+	.	gene_id "sraer114_gene_17784"; transcript_id "sraer114_gene_17784_tx_4"; exon_id "6_131236414_131236491_+"; exonnum "3"; txlen "524";
6	sraer114_mid	exon	131238258	131238539	0.0349007617083266	+	.	gene_id "sraer114_gene_17784"; transcript_id "sraer114_gene_17784_tx_1"; exon_id "6_131238258_131238539_+"; exonnum "6"; txlen "945";
6	sraer114_mid	exon	131238258	131238539	0.0122983636496008	+	.	gene_id "sraer114_gene_17784"; transcript_id "sraer114_gene_17784_tx_2"; exon_id "6_131238258_131238539_+"; exonnum "5"; txlen "887";
6	sraer114_ss	exon	131250161	131250405	0.0349007617083266	+	.	gene_id "sraer114_gene_17784"; transcript_id "sraer114_gene_17784_tx_1"; exon_id "6_131250161_131250405_+"; exonnum "7"; txlen "945";
6	sraer114_ss	exon	131250161	131250405	0.0122983636496008	+	.	gene_id "sraer114_gene_17784"; transcript_id "sraer114_gene_17784_tx_2"; exon_id "6_131250161_131250405_+"; exonnum "6"; txlen "887";
6	sraer114_ss	exon	131250161	131250405	0.00414201850037225	+	.	gene_id "sraer114_gene_17784"; transcript_id "sraer114_gene_17784_tx_3"; exon_id "6_131250161_131250405_+"; exonnum "5"; txlen "582";
6	sraer114_ss	exon	131250161	131250405	0.00414201850037225	+	.	gene_id "sraer114_gene_17784"; transcript_id "sraer114_gene_17784_tx_4"; exon_id "6_131250161_131250405_+"; exonnum "4"; txlen "524";
6	sraer114_es	exon	131331119	131331767	0.0267776753816473	+	.	gene_id "sraer114_gene_17786"; transcript_id "sraer114_gene_17786_tx_2"; exon_id "6_131331119_131331767_+"; exonnum "1"; txlen "1254";
6	sraer114_es	exon	131331119	131331767	0.00382538219737818	+	.	gene_id "sraer114_gene_17786"; transcript_id "sraer114_gene_17786_tx_3"; exon_id "6_131331119_131331767_+"; exonnum "1"; txlen "1200";
6	sraer114_mid	exon	131334280	131334438	0.0267776753816473	+	.	gene_id "sraer114_gene_17786"; transcript_id "sraer114_gene_17786_tx_2"; exon_id "6_131334280_131334438_+"; exonnum "2"; txlen "1254";
6	sraer114_mid	exon	131334280	131334438	0.00382538219737818	+	.	gene_id "sraer114_gene_17786"; transcript_id "sraer114_gene_17786_tx_3"; exon_id "6_131334280_131334438_+"; exonnum "2"; txlen "1200";
6	sraer114_ss	exon	131335330	131335775	0.0267776753816473	+	.	gene_id "sraer114_gene_17786"; transcript_id "sraer114_gene_17786_tx_2"; exon_id "6_131335330_131335775_+"; exonnum "3"; txlen "1254";
6	sraer114_es	exon	131338994	131339102	0.0562877666185647	+	.	gene_id "sraer114_gene_17786"; transcript_id "sraer114_gene_17786_tx_1"; exon_id "6_131338994_131339102_+"; exonnum "1"; txlen "501";
6	sraer114_ss	exon	131344676	131345067	0.0562877666185647	+	.	gene_id "sraer114_gene_17786"; transcript_id "sraer114_gene_17786_tx_1"; exon_id "6_131344676_131345067_+"; exonnum "2"; txlen "501";
6	sraer114_ss	exon	131344676	131345067	0.00382538219737818	+	.	gene_id "sraer114_gene_17786"; transcript_id "sraer114_gene_17786_tx_3"; exon_id "6_131344676_131345067_+"; exonnum "3"; txlen "1200";
6	sraer114_es	exon	131407568	131407846	0.0253990751660273	+	.	gene_id "sraer114_gene_17788"; transcript_id "sraer114_gene_17788_tx_3"; exon_id "6_131407568_131407846_+"; exonnum "1"; txlen "1609";
6	sraer114_es	exon	131407568	131407846	0.00731185497203816	+	.	gene_id "sraer114_gene_17788"; transcript_id "sraer114_gene_17788_tx_7"; exon_id "6_131407568_131407846_+"; exonnum "1"; txlen "1854";
6	sraer114_es	exon	131407568	131407846	0.00124910044262066	+	.	gene_id "sraer114_gene_17788"; transcript_id "sraer114_gene_17788_tx_8"; exon_id "6_131407568_131407846_+"; exonnum "1"; txlen "1564";
6	sraer114_mid	exon	131409240	131409484	0.00731185497203816	+	.	gene_id "sraer114_gene_17788"; transcript_id "sraer114_gene_17788_tx_7"; exon_id "6_131409240_131409484_+"; exonnum "2"; txlen "1854";
6	sraer114_mid	exon	131413152	131413356	0.0253990751660273	+	.	gene_id "sraer114_gene_17788"; transcript_id "sraer114_gene_17788_tx_3"; exon_id "6_131413152_131413356_+"; exonnum "2"; txlen "1609";
6	sraer114_mid	exon	131413152	131413356	0.00731185497203816	+	.	gene_id "sraer114_gene_17788"; transcript_id "sraer114_gene_17788_tx_7"; exon_id "6_131413152_131413356_+"; exonnum "3"; txlen "1854";
6	sraer114_mid	exon	131413152	131413356	0.00124910044262066	+	.	gene_id "sraer114_gene_17788"; transcript_id "sraer114_gene_17788_tx_8"; exon_id "6_131413152_131413356_+"; exonnum "2"; txlen "1564";
6	sraer114_ss	exon	131434344	131435468	0.0253990751660273	+	.	gene_id "sraer114_gene_17788"; transcript_id "sraer114_gene_17788_tx_3"; exon_id "6_131434344_131435468_+"; exonnum "3"; txlen "1609";
6	sraer114_ss	exon	131434344	131435468	0.00731185497203816	+	.	gene_id "sraer114_gene_17788"; transcript_id "sraer114_gene_17788_tx_7"; exon_id "6_131434344_131435468_+"; exonnum "4"; txlen "1854";
6	sraer114_es	exon	131447552	131447861	0.423594547585653	+	.	gene_id "sraer114_gene_17788"; transcript_id "sraer114_gene_17788_tx_1"; exon_id "6_131447552_131447861_+"; exonnum "1"; txlen "1390";
6	sraer114_mid	exon	131448154	131448705	0.423594547585653	+	.	gene_id "sraer114_gene_17788"; transcript_id "sraer114_gene_17788_tx_1"; exon_id "6_131448154_131448705_+"; exonnum "2"; txlen "1390";
6	sraer114_mid	exon	131448154	131448705	0.00124910044262066	+	.	gene_id "sraer114_gene_17788"; transcript_id "sraer114_gene_17788_tx_8"; exon_id "6_131448154_131448705_+"; exonnum "3"; txlen "1564";
6	sraer114_es	exon	131454312	131454453	0.0628213710749878	+	.	gene_id "sraer114_gene_34258"; transcript_id "sraer114_gene_34258_tx_1"; exon_id "6_131454312_131454453_+"; exonnum "1"; txlen "940";
6	sraer114_ss	exon	131458046	131458843	0.0628213710749878	+	.	gene_id "sraer114_gene_34258"; transcript_id "sraer114_gene_34258_tx_1"; exon_id "6_131458046_131458843_+"; exonnum "2"; txlen "940";
6	sraer114_ss	exon	131485369	131485896	0.423594547585653	+	.	gene_id "sraer114_gene_17788"; transcript_id "sraer114_gene_17788_tx_1"; exon_id "6_131485369_131485896_+"; exonnum "3"; txlen "1390";
6	sraer114_ss	exon	131485369	131485896	0.00124910044262066	+	.	gene_id "sraer114_gene_17788"; transcript_id "sraer114_gene_17788_tx_8"; exon_id "6_131485369_131485896_+"; exonnum "4"; txlen "1564";
6	sraer114_es	exon	131504884	131505116	0.0216933890171257	+	.	gene_id "sraer114_gene_17788"; transcript_id "sraer114_gene_17788_tx_5"; exon_id "6_131504884_131505116_+"; exonnum "1"; txlen "933";
6	sraer114_mid	exon	131505369	131505490	0.0216933890171257	+	.	gene_id "sraer114_gene_17788"; transcript_id "sraer114_gene_17788_tx_5"; exon_id "6_131505369_131505490_+"; exonnum "2"; txlen "933";
6	sraer114_ss	exon	131507818	131508395	0.0216933890171257	+	.	gene_id "sraer114_gene_17788"; transcript_id "sraer114_gene_17788_tx_5"; exon_id "6_131507818_131508395_+"; exonnum "3"; txlen "933";
6	sraer114_es	exon	131518576	131518706	0.163471991447118	+	.	gene_id "sraer114_gene_17788"; transcript_id "sraer114_gene_17788_tx_2"; exon_id "6_131518576_131518706_+"; exonnum "1"; txlen "746";
6	sraer114_es	exon	131519044	131519220	0.0200246667850391	+	.	gene_id "sraer114_gene_17788"; transcript_id "sraer114_gene_17788_tx_6"; exon_id "6_131519044_131519220_+"; exonnum "1"; txlen "792";
6	sraer114_ss	exon	131545737	131546351	0.163471991447118	+	.	gene_id "sraer114_gene_17788"; transcript_id "sraer114_gene_17788_tx_2"; exon_id "6_131545737_131546351_+"; exonnum "2"; txlen "746";
6	sraer114_ss	exon	131545737	131546351	0.0200246667850391	+	.	gene_id "sraer114_gene_17788"; transcript_id "sraer114_gene_17788_tx_6"; exon_id "6_131545737_131546351_+"; exonnum "2"; txlen "792";
6	sraer114_es	exon	131617080	131617302	0.289016475624141	+	.	gene_id "sraer114_gene_12179"; transcript_id "sraer114_gene_12179_tx_3"; exon_id "6_131617080_131617302_+"; exonnum "1"; txlen "864";
6	sraer114_es	exon	131617080	131617302	0.289016475624141	+	.	gene_id "sraer114_gene_12179"; transcript_id "sraer114_gene_12179_tx_4"; exon_id "6_131617080_131617302_+"; exonnum "1"; txlen "783";
6	sraer114_es	exon	131617148	131617227	0.605485643583484	+	.	gene_id "sraer114_gene_12179"; transcript_id "sraer114_gene_12179_tx_1"; exon_id "6_131617148_131617227_+"; exonnum "1"; txlen "721";
6	sraer114_es	exon	131617148	131617227	0.490085605285312	+	.	gene_id "sraer114_gene_12179"; transcript_id "sraer114_gene_12179_tx_2"; exon_id "6_131617148_131617227_+"; exonnum "1"; txlen "640";
6	sraer114_es	exon	131617148	131617227	0.13956973560413	+	.	gene_id "sraer114_gene_12179"; transcript_id "sraer114_gene_12179_tx_7"; exon_id "6_131617148_131617227_+"; exonnum "1"; txlen "661";
6	sraer114_es	exon	131617148	131617227	0.13956973560413	+	.	gene_id "sraer114_gene_12179"; transcript_id "sraer114_gene_12179_tx_8"; exon_id "6_131617148_131617227_+"; exonnum "1"; txlen "580";
6	sraer114_mid	exon	131617871	131617930	0.605485643583484	+	.	gene_id "sraer114_gene_12179"; transcript_id "sraer114_gene_12179_tx_1"; exon_id "6_131617871_131617930_+"; exonnum "2"; txlen "721";
6	sraer114_mid	exon	131617871	131617930	0.490085605285312	+	.	gene_id "sraer114_gene_12179"; transcript_id "sraer114_gene_12179_tx_2"; exon_id "6_131617871_131617930_+"; exonnum "2"; txlen "640";
6	sraer114_mid	exon	131617871	131617930	0.289016475624141	+	.	gene_id "sraer114_gene_12179"; transcript_id "sraer114_gene_12179_tx_3"; exon_id "6_131617871_131617930_+"; exonnum "2"; txlen "864";
6	sraer114_mid	exon	131617871	131617930	0.289016475624141	+	.	gene_id "sraer114_gene_12179"; transcript_id "sraer114_gene_12179_tx_4"; exon_id "6_131617871_131617930_+"; exonnum "2"; txlen "783";
6	sraer114_mid	exon	131622348	131622632	0.605485643583484	+	.	gene_id "sraer114_gene_12179"; transcript_id "sraer114_gene_12179_tx_1"; exon_id "6_131622348_131622632_+"; exonnum "3"; txlen "721";
6	sraer114_mid	exon	131622348	131622632	0.490085605285312	+	.	gene_id "sraer114_gene_12179"; transcript_id "sraer114_gene_12179_tx_2"; exon_id "6_131622348_131622632_+"; exonnum "3"; txlen "640";
6	sraer114_mid	exon	131622348	131622632	0.289016475624141	+	.	gene_id "sraer114_gene_12179"; transcript_id "sraer114_gene_12179_tx_3"; exon_id "6_131622348_131622632_+"; exonnum "3"; txlen "864";
6	sraer114_mid	exon	131622348	131622632	0.289016475624141	+	.	gene_id "sraer114_gene_12179"; transcript_id "sraer114_gene_12179_tx_4"; exon_id "6_131622348_131622632_+"; exonnum "3"; txlen "783";
6	sraer114_mid	exon	131622348	131622632	0.13956973560413	+	.	gene_id "sraer114_gene_12179"; transcript_id "sraer114_gene_12179_tx_7"; exon_id "6_131622348_131622632_+"; exonnum "2"; txlen "661";
6	sraer114_mid	exon	131622348	131622632	0.13956973560413	+	.	gene_id "sraer114_gene_12179"; transcript_id "sraer114_gene_12179_tx_8"; exon_id "6_131622348_131622632_+"; exonnum "2"; txlen "580";
6	sraer114_mid	exon	131622728	131622808	0.605485643583484	+	.	gene_id "sraer114_gene_12179"; transcript_id "sraer114_gene_12179_tx_1"; exon_id "6_131622728_131622808_+"; exonnum "4"; txlen "721";
6	sraer114_mid	exon	131622728	131622808	0.289016475624141	+	.	gene_id "sraer114_gene_12179"; transcript_id "sraer114_gene_12179_tx_3"; exon_id "6_131622728_131622808_+"; exonnum "4"; txlen "864";
6	sraer114_mid	exon	131622728	131622808	0.13956973560413	+	.	gene_id "sraer114_gene_12179"; transcript_id "sraer114_gene_12179_tx_7"; exon_id "6_131622728_131622808_+"; exonnum "3"; txlen "661";
6	sraer114_ss	exon	131623399	131623613	0.605485643583484	+	.	gene_id "sraer114_gene_12179"; transcript_id "sraer114_gene_12179_tx_1"; exon_id "6_131623399_131623613_+"; exonnum "5"; txlen "721";
6	sraer114_ss	exon	131623399	131623613	0.490085605285312	+	.	gene_id "sraer114_gene_12179"; transcript_id "sraer114_gene_12179_tx_2"; exon_id "6_131623399_131623613_+"; exonnum "4"; txlen "640";
6	sraer114_ss	exon	131623399	131623613	0.289016475624141	+	.	gene_id "sraer114_gene_12179"; transcript_id "sraer114_gene_12179_tx_3"; exon_id "6_131623399_131623613_+"; exonnum "5"; txlen "864";
6	sraer114_ss	exon	131623399	131623613	0.289016475624141	+	.	gene_id "sraer114_gene_12179"; transcript_id "sraer114_gene_12179_tx_4"; exon_id "6_131623399_131623613_+"; exonnum "4"; txlen "783";
6	sraer114_ss	exon	131623399	131623613	0.13956973560413	+	.	gene_id "sraer114_gene_12179"; transcript_id "sraer114_gene_12179_tx_7"; exon_id "6_131623399_131623613_+"; exonnum "4"; txlen "661";
6	sraer114_ss	exon	131623399	131623613	0.13956973560413	+	.	gene_id "sraer114_gene_12179"; transcript_id "sraer114_gene_12179_tx_8"; exon_id "6_131623399_131623613_+"; exonnum "3"; txlen "580";
6	sraer114_es	exon	131665682	131665803	0.00269384130548774	+	.	gene_id "sraer114_gene_17789"; transcript_id "sraer114_gene_17789_tx_15"; exon_id "6_131665682_131665803_+"; exonnum "1"; txlen "732";
6	sraer114_es	exon	131665682	131665803	0.00615735155540055	+	.	gene_id "sraer114_gene_17789"; transcript_id "sraer114_gene_17789_tx_5"; exon_id "6_131665682_131665803_+"; exonnum "1"; txlen "509";
6	sraer114_es	exon	131665682	131665803	0.00500284813876295	+	.	gene_id "sraer114_gene_17789"; transcript_id "sraer114_gene_17789_tx_6"; exon_id "6_131665682_131665803_+"; exonnum "1"; txlen "918";
6	sraer114_es	exon	131665682	131665803	0.00461801366655041	+	.	gene_id "sraer114_gene_17789"; transcript_id "sraer114_gene_17789_tx_8"; exon_id "6_131665682_131665803_+"; exonnum "1"; txlen "695";
6	sraer114_mid	exon	131670615	131670682	0.00269384130548774	+	.	gene_id "sraer114_gene_17789"; transcript_id "sraer114_gene_17789_tx_15"; exon_id "6_131670615_131670682_+"; exonnum "2"; txlen "732";
6	sraer114_mid	exon	131670615	131670682	0.00615735155540055	+	.	gene_id "sraer114_gene_17789"; transcript_id "sraer114_gene_17789_tx_5"; exon_id "6_131670615_131670682_+"; exonnum "2"; txlen "509";
6	sraer114_mid	exon	131670615	131670682	0.00500284813876295	+	.	gene_id "sraer114_gene_17789"; transcript_id "sraer114_gene_17789_tx_6"; exon_id "6_131670615_131670682_+"; exonnum "2"; txlen "918";
6	sraer114_mid	exon	131670615	131670682	0.00461801366655041	+	.	gene_id "sraer114_gene_17789"; transcript_id "sraer114_gene_17789_tx_8"; exon_id "6_131670615_131670682_+"; exonnum "2"; txlen "695";
6	sraer114_mid	exon	131675622	131675807	0.00500284813876295	+	.	gene_id "sraer114_gene_17789"; transcript_id "sraer114_gene_17789_tx_6"; exon_id "6_131675622_131675807_+"; exonnum "3"; txlen "918";
6	sraer114_mid	exon	131675622	131675807	0.00461801366655041	+	.	gene_id "sraer114_gene_17789"; transcript_id "sraer114_gene_17789_tx_8"; exon_id "6_131675622_131675807_+"; exonnum "3"; txlen "695";
6	sraer114_mid	exon	131684952	131685075	0.00269384130548774	+	.	gene_id "sraer114_gene_17789"; transcript_id "sraer114_gene_17789_tx_15"; exon_id "6_131684952_131685075_+"; exonnum "3"; txlen "732";
6	sraer114_mid	exon	131684952	131685075	0.00500284813876295	+	.	gene_id "sraer114_gene_17789"; transcript_id "sraer114_gene_17789_tx_6"; exon_id "6_131684952_131685075_+"; exonnum "4"; txlen "918";
6	sraer114_ss	exon	131686264	131686681	0.00269384130548774	+	.	gene_id "sraer114_gene_17789"; transcript_id "sraer114_gene_17789_tx_15"; exon_id "6_131686264_131686681_+"; exonnum "4"; txlen "732";
6	sraer114_ss	exon	131686264	131686681	0.00500284813876295	+	.	gene_id "sraer114_gene_17789"; transcript_id "sraer114_gene_17789_tx_6"; exon_id "6_131686264_131686681_+"; exonnum "5"; txlen "918";
6	sraer114_es	exon	131686684	131686987	0.0275822434484074	+	.	gene_id "sraer114_gene_17789"; transcript_id "sraer114_gene_17789_tx_1"; exon_id "6_131686684_131686987_+"; exonnum "1"; txlen "623";
6	sraer114_mid	exon	131698331	131698445	0.0275822434484074	+	.	gene_id "sraer114_gene_17789"; transcript_id "sraer114_gene_17789_tx_1"; exon_id "6_131698331_131698445_+"; exonnum "2"; txlen "623";
6	sraer114_mid	exon	131698331	131698445	0.00615735155540055	+	.	gene_id "sraer114_gene_17789"; transcript_id "sraer114_gene_17789_tx_5"; exon_id "6_131698331_131698445_+"; exonnum "3"; txlen "509";
6	sraer114_mid	exon	131698331	131698445	0.00461801366655041	+	.	gene_id "sraer114_gene_17789"; transcript_id "sraer114_gene_17789_tx_8"; exon_id "6_131698331_131698445_+"; exonnum "4"; txlen "695";
6	sraer114_ss	exon	131704520	131704723	0.0275822434484074	+	.	gene_id "sraer114_gene_17789"; transcript_id "sraer114_gene_17789_tx_1"; exon_id "6_131704520_131704723_+"; exonnum "3"; txlen "623";
6	sraer114_ss	exon	131704520	131704723	0.00615735155540055	+	.	gene_id "sraer114_gene_17789"; transcript_id "sraer114_gene_17789_tx_5"; exon_id "6_131704520_131704723_+"; exonnum "4"; txlen "509";
6	sraer114_ss	exon	131704520	131704723	0.00461801366655041	+	.	gene_id "sraer114_gene_17789"; transcript_id "sraer114_gene_17789_tx_8"; exon_id "6_131704520_131704723_+"; exonnum "5"; txlen "695";
6	sraer114_es	exon	131729220	131729363	0.00361371313902128	+	.	gene_id "sraer114_gene_17789"; transcript_id "sraer114_gene_17789_tx_10"; exon_id "6_131729220_131729363_+"; exonnum "1"; txlen "1939";
6	sraer114_es	exon	131729220	131729363	0.00338182727082018	+	.	gene_id "sraer114_gene_17789"; transcript_id "sraer114_gene_17789_tx_11"; exon_id "6_131729220_131729363_+"; exonnum "1"; txlen "1878";
6	sraer114_es	exon	131729220	131729363	0.00307893210009489	+	.	gene_id "sraer114_gene_17789"; transcript_id "sraer114_gene_17789_tx_12"; exon_id "6_131729220_131729363_+"; exonnum "1"; txlen "1618";
6	sraer114_es	exon	131729220	131729363	0.00299417563677489	+	.	gene_id "sraer114_gene_17789"; transcript_id "sraer114_gene_17789_tx_13"; exon_id "6_131729220_131729363_+"; exonnum "1"; txlen "1796";
6	sraer114_es	exon	131729220	131729363	0.00294554985600963	+	.	gene_id "sraer114_gene_17789"; transcript_id "sraer114_gene_17789_tx_14"; exon_id "6_131729220_131729363_+"; exonnum "1"; txlen "1735";
6	sraer114_es	exon	131729220	131729363	0.00250549057949352	+	.	gene_id "sraer114_gene_17789"; transcript_id "sraer114_gene_17789_tx_16"; exon_id "6_131729220_131729363_+"; exonnum "1"; txlen "1824";
6	sraer114_es	exon	131729220	131729363	0.00250549057949352	+	.	gene_id "sraer114_gene_17789"; transcript_id "sraer114_gene_17789_tx_17"; exon_id "6_131729220_131729363_+"; exonnum "1"; txlen "1941";
6	sraer114_es	exon	131729220	131729363	0.00185107445727769	+	.	gene_id "sraer114_gene_17789"; transcript_id "sraer114_gene_17789_tx_18"; exon_id "6_131729220_131729363_+"; exonnum "1"; txlen "2002";
6	sraer114_es	exon	131729220	131729363	0.0265435392107265	+	.	gene_id "sraer114_gene_17789"; transcript_id "sraer114_gene_17789_tx_2"; exon_id "6_131729220_131729363_+"; exonnum "1"; txlen "1700";
6	sraer114_es	exon	131729220	131729363	0.00770940350626884	+	.	gene_id "sraer114_gene_17789"; transcript_id "sraer114_gene_17789_tx_3"; exon_id "6_131729220_131729363_+"; exonnum "1"; txlen "1763";
6	sraer114_es	exon	131729220	131729363	0.00482404175933711	+	.	gene_id "sraer114_gene_17789"; transcript_id "sraer114_gene_17789_tx_7"; exon_id "6_131729220_131729363_+"; exonnum "1"; txlen "1761";
6	sraer114_es	exon	131729220	131729363	0.00393162340298745	+	.	gene_id "sraer114_gene_17789"; transcript_id "sraer114_gene_17789_tx_9"; exon_id "6_131729220_131729363_+"; exonnum "1"; txlen "1557";
6	sraer114_mid	exon	131733487	131733543	0.00361371313902128	+	.	gene_id "sraer114_gene_17789"; transcript_id "sraer114_gene_17789_tx_10"; exon_id "6_131733487_131733543_+"; exonnum "2"; txlen "1939";
6	sraer114_mid	exon	131733487	131733543	0.00338182727082018	+	.	gene_id "sraer114_gene_17789"; transcript_id "sraer114_gene_17789_tx_11"; exon_id "6_131733487_131733543_+"; exonnum "2"; txlen "1878";
6	sraer114_mid	exon	131733487	131733543	0.00307893210009489	+	.	gene_id "sraer114_gene_17789"; transcript_id "sraer114_gene_17789_tx_12"; exon_id "6_131733487_131733543_+"; exonnum "2"; txlen "1618";
6	sraer114_mid	exon	131733487	131733543	0.00299417563677489	+	.	gene_id "sraer114_gene_17789"; transcript_id "sraer114_gene_17789_tx_13"; exon_id "6_131733487_131733543_+"; exonnum "2"; txlen "1796";
6	sraer114_mid	exon	131733487	131733543	0.00294554985600963	+	.	gene_id "sraer114_gene_17789"; transcript_id "sraer114_gene_17789_tx_14"; exon_id "6_131733487_131733543_+"; exonnum "2"; txlen "1735";
6	sraer114_mid	exon	131733487	131733543	0.00250549057949352	+	.	gene_id "sraer114_gene_17789"; transcript_id "sraer114_gene_17789_tx_16"; exon_id "6_131733487_131733543_+"; exonnum "2"; txlen "1824";
6	sraer114_mid	exon	131733487	131733543	0.00250549057949352	+	.	gene_id "sraer114_gene_17789"; transcript_id "sraer114_gene_17789_tx_17"; exon_id "6_131733487_131733543_+"; exonnum "2"; txlen "1941";
6	sraer114_mid	exon	131733487	131733543	0.00185107445727769	+	.	gene_id "sraer114_gene_17789"; transcript_id "sraer114_gene_17789_tx_18"; exon_id "6_131733487_131733543_+"; exonnum "2"; txlen "2002";
6	sraer114_mid	exon	131733487	131733543	0.0265435392107265	+	.	gene_id "sraer114_gene_17789"; transcript_id "sraer114_gene_17789_tx_2"; exon_id "6_131733487_131733543_+"; exonnum "2"; txlen "1700";
6	sraer114_mid	exon	131733487	131733543	0.00770940350626884	+	.	gene_id "sraer114_gene_17789"; transcript_id "sraer114_gene_17789_tx_3"; exon_id "6_131733487_131733543_+"; exonnum "2"; txlen "1763";
6	sraer114_mid	exon	131733487	131733543	0.00482404175933711	+	.	gene_id "sraer114_gene_17789"; transcript_id "sraer114_gene_17789_tx_7"; exon_id "6_131733487_131733543_+"; exonnum "2"; txlen "1761";
6	sraer114_mid	exon	131733487	131733543	0.00393162340298745	+	.	gene_id "sraer114_gene_17789"; transcript_id "sraer114_gene_17789_tx_9"; exon_id "6_131733487_131733543_+"; exonnum "2"; txlen "1557";
6	sraer114_mid	exon	131735220	131735282	0.00307893210009489	+	.	gene_id "sraer114_gene_17789"; transcript_id "sraer114_gene_17789_tx_12"; exon_id "6_131735220_131735282_+"; exonnum "3"; txlen "1618";
6	sraer114_mid	exon	131735220	131735282	0.00299417563677489	+	.	gene_id "sraer114_gene_17789"; transcript_id "sraer114_gene_17789_tx_13"; exon_id "6_131735220_131735282_+"; exonnum "3"; txlen "1796";
6	sraer114_mid	exon	131735220	131735282	0.00294554985600963	+	.	gene_id "sraer114_gene_17789"; transcript_id "sraer114_gene_17789_tx_14"; exon_id "6_131735220_131735282_+"; exonnum "3"; txlen "1735";
6	sraer114_mid	exon	131735220	131735282	0.00250549057949352	+	.	gene_id "sraer114_gene_17789"; transcript_id "sraer114_gene_17789_tx_16"; exon_id "6_131735220_131735282_+"; exonnum "3"; txlen "1824";
6	sraer114_mid	exon	131735220	131735282	0.00250549057949352	+	.	gene_id "sraer114_gene_17789"; transcript_id "sraer114_gene_17789_tx_17"; exon_id "6_131735220_131735282_+"; exonnum "3"; txlen "1941";
6	sraer114_mid	exon	131735220	131735282	0.00185107445727769	+	.	gene_id "sraer114_gene_17789"; transcript_id "sraer114_gene_17789_tx_18"; exon_id "6_131735220_131735282_+"; exonnum "3"; txlen "2002";
6	sraer114_mid	exon	131735220	131735282	0.00770940350626884	+	.	gene_id "sraer114_gene_17789"; transcript_id "sraer114_gene_17789_tx_3"; exon_id "6_131735220_131735282_+"; exonnum "3"; txlen "1763";
6	sraer114_mid	exon	131735220	131735282	0.00393162340298745	+	.	gene_id "sraer114_gene_17789"; transcript_id "sraer114_gene_17789_tx_9"; exon_id "6_131735220_131735282_+"; exonnum "3"; txlen "1557";
6	sraer114_mid	exon	131735349	131735554	0.00361371313902128	+	.	gene_id "sraer114_gene_17789"; transcript_id "sraer114_gene_17789_tx_10"; exon_id "6_131735349_131735554_+"; exonnum "3"; txlen "1939";
6	sraer114_mid	exon	131735349	131735554	0.00338182727082018	+	.	gene_id "sraer114_gene_17789"; transcript_id "sraer114_gene_17789_tx_11"; exon_id "6_131735349_131735554_+"; exonnum "3"; txlen "1878";
6	sraer114_mid	exon	131735349	131735554	0.00250549057949352	+	.	gene_id "sraer114_gene_17789"; transcript_id "sraer114_gene_17789_tx_16"; exon_id "6_131735349_131735554_+"; exonnum "4"; txlen "1824";
6	sraer114_mid	exon	131735349	131735554	0.00250549057949352	+	.	gene_id "sraer114_gene_17789"; transcript_id "sraer114_gene_17789_tx_17"; exon_id "6_131735349_131735554_+"; exonnum "4"; txlen "1941";
6	sraer114_mid	exon	131735349	131735554	0.00185107445727769	+	.	gene_id "sraer114_gene_17789"; transcript_id "sraer114_gene_17789_tx_18"; exon_id "6_131735349_131735554_+"; exonnum "4"; txlen "2002";
6	sraer114_mid	exon	131735349	131735554	0.0265435392107265	+	.	gene_id "sraer114_gene_17789"; transcript_id "sraer114_gene_17789_tx_2"; exon_id "6_131735349_131735554_+"; exonnum "3"; txlen "1700";
6	sraer114_mid	exon	131735349	131735554	0.00770940350626884	+	.	gene_id "sraer114_gene_17789"; transcript_id "sraer114_gene_17789_tx_3"; exon_id "6_131735349_131735554_+"; exonnum "4"; txlen "1763";
6	sraer114_mid	exon	131735349	131735554	0.00482404175933711	+	.	gene_id "sraer114_gene_17789"; transcript_id "sraer114_gene_17789_tx_7"; exon_id "6_131735349_131735554_+"; exonnum "3"; txlen "1761";
6	sraer114_mid	exon	131736015	131736096	0.00361371313902128	+	.	gene_id "sraer114_gene_17789"; transcript_id "sraer114_gene_17789_tx_10"; exon_id "6_131736015_131736096_+"; exonnum "4"; txlen "1939";
6	sraer114_mid	exon	131736015	131736096	0.00338182727082018	+	.	gene_id "sraer114_gene_17789"; transcript_id "sraer114_gene_17789_tx_11"; exon_id "6_131736015_131736096_+"; exonnum "4"; txlen "1878";
6	sraer114_mid	exon	131736015	131736096	0.00307893210009489	+	.	gene_id "sraer114_gene_17789"; transcript_id "sraer114_gene_17789_tx_12"; exon_id "6_131736015_131736096_+"; exonnum "4"; txlen "1618";
6	sraer114_mid	exon	131736015	131736096	0.00299417563677489	+	.	gene_id "sraer114_gene_17789"; transcript_id "sraer114_gene_17789_tx_13"; exon_id "6_131736015_131736096_+"; exonnum "4"; txlen "1796";
6	sraer114_mid	exon	131736015	131736096	0.00294554985600963	+	.	gene_id "sraer114_gene_17789"; transcript_id "sraer114_gene_17789_tx_14"; exon_id "6_131736015_131736096_+"; exonnum "4"; txlen "1735";
6	sraer114_mid	exon	131736015	131736096	0.00250549057949352	+	.	gene_id "sraer114_gene_17789"; transcript_id "sraer114_gene_17789_tx_16"; exon_id "6_131736015_131736096_+"; exonnum "5"; txlen "1824";
6	sraer114_mid	exon	131736015	131736096	0.00250549057949352	+	.	gene_id "sraer114_gene_17789"; transcript_id "sraer114_gene_17789_tx_17"; exon_id "6_131736015_131736096_+"; exonnum "5"; txlen "1941";
6	sraer114_mid	exon	131736015	131736096	0.00185107445727769	+	.	gene_id "sraer114_gene_17789"; transcript_id "sraer114_gene_17789_tx_18"; exon_id "6_131736015_131736096_+"; exonnum "5"; txlen "2002";
6	sraer114_mid	exon	131736015	131736096	0.0265435392107265	+	.	gene_id "sraer114_gene_17789"; transcript_id "sraer114_gene_17789_tx_2"; exon_id "6_131736015_131736096_+"; exonnum "4"; txlen "1700";
6	sraer114_mid	exon	131736015	131736096	0.00770940350626884	+	.	gene_id "sraer114_gene_17789"; transcript_id "sraer114_gene_17789_tx_3"; exon_id "6_131736015_131736096_+"; exonnum "5"; txlen "1763";
6	sraer114_mid	exon	131736015	131736096	0.00482404175933711	+	.	gene_id "sraer114_gene_17789"; transcript_id "sraer114_gene_17789_tx_7"; exon_id "6_131736015_131736096_+"; exonnum "4"; txlen "1761";
6	sraer114_mid	exon	131736015	131736096	0.00393162340298745	+	.	gene_id "sraer114_gene_17789"; transcript_id "sraer114_gene_17789_tx_9"; exon_id "6_131736015_131736096_+"; exonnum "4"; txlen "1557";
6	sraer114_mid	exon	131737397	131738246	0.00361371313902128	+	.	gene_id "sraer114_gene_17789"; transcript_id "sraer114_gene_17789_tx_10"; exon_id "6_131737397_131738246_+"; exonnum "5"; txlen "1939";
6	sraer114_mid	exon	131737397	131738246	0.00338182727082018	+	.	gene_id "sraer114_gene_17789"; transcript_id "sraer114_gene_17789_tx_11"; exon_id "6_131737397_131738246_+"; exonnum "5"; txlen "1878";
6	sraer114_mid	exon	131737397	131738246	0.00307893210009489	+	.	gene_id "sraer114_gene_17789"; transcript_id "sraer114_gene_17789_tx_12"; exon_id "6_131737397_131738246_+"; exonnum "5"; txlen "1618";
6	sraer114_mid	exon	131737397	131738246	0.00299417563677489	+	.	gene_id "sraer114_gene_17789"; transcript_id "sraer114_gene_17789_tx_13"; exon_id "6_131737397_131738246_+"; exonnum "5"; txlen "1796";
6	sraer114_mid	exon	131737397	131738246	0.00294554985600963	+	.	gene_id "sraer114_gene_17789"; transcript_id "sraer114_gene_17789_tx_14"; exon_id "6_131737397_131738246_+"; exonnum "5"; txlen "1735";
6	sraer114_mid	exon	131737397	131738246	0.00250549057949352	+	.	gene_id "sraer114_gene_17789"; transcript_id "sraer114_gene_17789_tx_16"; exon_id "6_131737397_131738246_+"; exonnum "6"; txlen "1824";
6	sraer114_mid	exon	131737397	131738246	0.00250549057949352	+	.	gene_id "sraer114_gene_17789"; transcript_id "sraer114_gene_17789_tx_17"; exon_id "6_131737397_131738246_+"; exonnum "6"; txlen "1941";
6	sraer114_mid	exon	131737397	131738246	0.00185107445727769	+	.	gene_id "sraer114_gene_17789"; transcript_id "sraer114_gene_17789_tx_18"; exon_id "6_131737397_131738246_+"; exonnum "6"; txlen "2002";
6	sraer114_mid	exon	131737397	131738246	0.0265435392107265	+	.	gene_id "sraer114_gene_17789"; transcript_id "sraer114_gene_17789_tx_2"; exon_id "6_131737397_131738246_+"; exonnum "5"; txlen "1700";
6	sraer114_mid	exon	131737397	131738246	0.00770940350626884	+	.	gene_id "sraer114_gene_17789"; transcript_id "sraer114_gene_17789_tx_3"; exon_id "6_131737397_131738246_+"; exonnum "6"; txlen "1763";
6	sraer114_mid	exon	131737397	131738246	0.00482404175933711	+	.	gene_id "sraer114_gene_17789"; transcript_id "sraer114_gene_17789_tx_7"; exon_id "6_131737397_131738246_+"; exonnum "5"; txlen "1761";
6	sraer114_mid	exon	131737397	131738246	0.00393162340298745	+	.	gene_id "sraer114_gene_17789"; transcript_id "sraer114_gene_17789_tx_9"; exon_id "6_131737397_131738246_+"; exonnum "5"; txlen "1557";
6	sraer114_mid	exon	131738647	131738707	0.00361371313902128	+	.	gene_id "sraer114_gene_17789"; transcript_id "sraer114_gene_17789_tx_10"; exon_id "6_131738647_131738707_+"; exonnum "6"; txlen "1939";
6	sraer114_mid	exon	131738647	131738707	0.00307893210009489	+	.	gene_id "sraer114_gene_17789"; transcript_id "sraer114_gene_17789_tx_12"; exon_id "6_131738647_131738707_+"; exonnum "6"; txlen "1618";
6	sraer114_mid	exon	131738647	131738707	0.00299417563677489	+	.	gene_id "sraer114_gene_17789"; transcript_id "sraer114_gene_17789_tx_13"; exon_id "6_131738647_131738707_+"; exonnum "6"; txlen "1796";
6	sraer114_mid	exon	131738647	131738707	0.00250549057949352	+	.	gene_id "sraer114_gene_17789"; transcript_id "sraer114_gene_17789_tx_16"; exon_id "6_131738647_131738707_+"; exonnum "7"; txlen "1824";
6	sraer114_mid	exon	131738647	131738707	0.00185107445727769	+	.	gene_id "sraer114_gene_17789"; transcript_id "sraer114_gene_17789_tx_18"; exon_id "6_131738647_131738707_+"; exonnum "7"; txlen "2002";
6	sraer114_mid	exon	131738647	131738707	0.00482404175933711	+	.	gene_id "sraer114_gene_17789"; transcript_id "sraer114_gene_17789_tx_7"; exon_id "6_131738647_131738707_+"; exonnum "6"; txlen "1761";
6	sraer114_mid	exon	131739033	131739210	0.00361371313902128	+	.	gene_id "sraer114_gene_17789"; transcript_id "sraer114_gene_17789_tx_10"; exon_id "6_131739033_131739210_+"; exonnum "7"; txlen "1939";
6	sraer114_mid	exon	131739033	131739210	0.00338182727082018	+	.	gene_id "sraer114_gene_17789"; transcript_id "sraer114_gene_17789_tx_11"; exon_id "6_131739033_131739210_+"; exonnum "6"; txlen "1878";
6	sraer114_mid	exon	131739033	131739210	0.00299417563677489	+	.	gene_id "sraer114_gene_17789"; transcript_id "sraer114_gene_17789_tx_13"; exon_id "6_131739033_131739210_+"; exonnum "7"; txlen "1796";
6	sraer114_mid	exon	131739033	131739210	0.00294554985600963	+	.	gene_id "sraer114_gene_17789"; transcript_id "sraer114_gene_17789_tx_14"; exon_id "6_131739033_131739210_+"; exonnum "6"; txlen "1735";
6	sraer114_mid	exon	131739033	131739210	0.00250549057949352	+	.	gene_id "sraer114_gene_17789"; transcript_id "sraer114_gene_17789_tx_17"; exon_id "6_131739033_131739210_+"; exonnum "7"; txlen "1941";
6	sraer114_mid	exon	131739033	131739210	0.00185107445727769	+	.	gene_id "sraer114_gene_17789"; transcript_id "sraer114_gene_17789_tx_18"; exon_id "6_131739033_131739210_+"; exonnum "8"; txlen "2002";
6	sraer114_mid	exon	131739572	131739745	0.00361371313902128	+	.	gene_id "sraer114_gene_17789"; transcript_id "sraer114_gene_17789_tx_10"; exon_id "6_131739572_131739745_+"; exonnum "8"; txlen "1939";
6	sraer114_mid	exon	131739572	131739745	0.00338182727082018	+	.	gene_id "sraer114_gene_17789"; transcript_id "sraer114_gene_17789_tx_11"; exon_id "6_131739572_131739745_+"; exonnum "7"; txlen "1878";
6	sraer114_mid	exon	131739572	131739745	0.00307893210009489	+	.	gene_id "sraer114_gene_17789"; transcript_id "sraer114_gene_17789_tx_12"; exon_id "6_131739572_131739745_+"; exonnum "7"; txlen "1618";
6	sraer114_mid	exon	131739572	131739745	0.00299417563677489	+	.	gene_id "sraer114_gene_17789"; transcript_id "sraer114_gene_17789_tx_13"; exon_id "6_131739572_131739745_+"; exonnum "8"; txlen "1796";
6	sraer114_mid	exon	131739572	131739745	0.00294554985600963	+	.	gene_id "sraer114_gene_17789"; transcript_id "sraer114_gene_17789_tx_14"; exon_id "6_131739572_131739745_+"; exonnum "7"; txlen "1735";
6	sraer114_mid	exon	131739572	131739745	0.00250549057949352	+	.	gene_id "sraer114_gene_17789"; transcript_id "sraer114_gene_17789_tx_16"; exon_id "6_131739572_131739745_+"; exonnum "8"; txlen "1824";
6	sraer114_mid	exon	131739572	131739745	0.00250549057949352	+	.	gene_id "sraer114_gene_17789"; transcript_id "sraer114_gene_17789_tx_17"; exon_id "6_131739572_131739745_+"; exonnum "8"; txlen "1941";
6	sraer114_mid	exon	131739572	131739745	0.00185107445727769	+	.	gene_id "sraer114_gene_17789"; transcript_id "sraer114_gene_17789_tx_18"; exon_id "6_131739572_131739745_+"; exonnum "9"; txlen "2002";
6	sraer114_mid	exon	131739572	131739745	0.0265435392107265	+	.	gene_id "sraer114_gene_17789"; transcript_id "sraer114_gene_17789_tx_2"; exon_id "6_131739572_131739745_+"; exonnum "6"; txlen "1700";
6	sraer114_mid	exon	131739572	131739745	0.00770940350626884	+	.	gene_id "sraer114_gene_17789"; transcript_id "sraer114_gene_17789_tx_3"; exon_id "6_131739572_131739745_+"; exonnum "7"; txlen "1763";
6	sraer114_mid	exon	131739572	131739745	0.00482404175933711	+	.	gene_id "sraer114_gene_17789"; transcript_id "sraer114_gene_17789_tx_7"; exon_id "6_131739572_131739745_+"; exonnum "7"; txlen "1761";
6	sraer114_mid	exon	131739572	131739745	0.00393162340298745	+	.	gene_id "sraer114_gene_17789"; transcript_id "sraer114_gene_17789_tx_9"; exon_id "6_131739572_131739745_+"; exonnum "6"; txlen "1557";
6	sraer114_ss	exon	131744676	131744862	0.00361371313902128	+	.	gene_id "sraer114_gene_17789"; transcript_id "sraer114_gene_17789_tx_10"; exon_id "6_131744676_131744862_+"; exonnum "9"; txlen "1939";
6	sraer114_ss	exon	131744676	131744862	0.00338182727082018	+	.	gene_id "sraer114_gene_17789"; transcript_id "sraer114_gene_17789_tx_11"; exon_id "6_131744676_131744862_+"; exonnum "8"; txlen "1878";
6	sraer114_ss	exon	131744676	131744862	0.00307893210009489	+	.	gene_id "sraer114_gene_17789"; transcript_id "sraer114_gene_17789_tx_12"; exon_id "6_131744676_131744862_+"; exonnum "8"; txlen "1618";
6	sraer114_ss	exon	131744676	131744862	0.00299417563677489	+	.	gene_id "sraer114_gene_17789"; transcript_id "sraer114_gene_17789_tx_13"; exon_id "6_131744676_131744862_+"; exonnum "9"; txlen "1796";
6	sraer114_ss	exon	131744676	131744862	0.00294554985600963	+	.	gene_id "sraer114_gene_17789"; transcript_id "sraer114_gene_17789_tx_14"; exon_id "6_131744676_131744862_+"; exonnum "8"; txlen "1735";
6	sraer114_ss	exon	131744676	131744862	0.00250549057949352	+	.	gene_id "sraer114_gene_17789"; transcript_id "sraer114_gene_17789_tx_16"; exon_id "6_131744676_131744862_+"; exonnum "9"; txlen "1824";
6	sraer114_ss	exon	131744676	131744862	0.00250549057949352	+	.	gene_id "sraer114_gene_17789"; transcript_id "sraer114_gene_17789_tx_17"; exon_id "6_131744676_131744862_+"; exonnum "9"; txlen "1941";
6	sraer114_ss	exon	131744676	131744862	0.00185107445727769	+	.	gene_id "sraer114_gene_17789"; transcript_id "sraer114_gene_17789_tx_18"; exon_id "6_131744676_131744862_+"; exonnum "10"; txlen "2002";
6	sraer114_ss	exon	131744676	131744862	0.0265435392107265	+	.	gene_id "sraer114_gene_17789"; transcript_id "sraer114_gene_17789_tx_2"; exon_id "6_131744676_131744862_+"; exonnum "7"; txlen "1700";
6	sraer114_ss	exon	131744676	131744862	0.00770940350626884	+	.	gene_id "sraer114_gene_17789"; transcript_id "sraer114_gene_17789_tx_3"; exon_id "6_131744676_131744862_+"; exonnum "8"; txlen "1763";
6	sraer114_ss	exon	131744676	131744862	0.00482404175933711	+	.	gene_id "sraer114_gene_17789"; transcript_id "sraer114_gene_17789_tx_7"; exon_id "6_131744676_131744862_+"; exonnum "8"; txlen "1761";
6	sraer114_ss	exon	131744676	131744862	0.00393162340298745	+	.	gene_id "sraer114_gene_17789"; transcript_id "sraer114_gene_17789_tx_9"; exon_id "6_131744676_131744862_+"; exonnum "7"; txlen "1557";
6	sraer114_es	exon	131762829	131763041	0.0334805990824905	+	.	gene_id "sraer114_gene_31278"; transcript_id "sraer114_gene_31278_tx_1"; exon_id "6_131762829_131763041_+"; exonnum "1"; txlen "1146";
6	sraer114_ss	exon	131766068	131767000	0.0334805990824905	+	.	gene_id "sraer114_gene_31278"; transcript_id "sraer114_gene_31278_tx_1"; exon_id "6_131766068_131767000_+"; exonnum "2"; txlen "1146";
6	sraer114_es	exon	131820046	131820145	0.0434687471357718	+	.	gene_id "sraer114_gene_12180"; transcript_id "sraer114_gene_12180_tx_1"; exon_id "6_131820046_131820145_+"; exonnum "1"; txlen "636";
6	sraer114_mid	exon	131820814	131820980	0.0434687471357718	+	.	gene_id "sraer114_gene_12180"; transcript_id "sraer114_gene_12180_tx_1"; exon_id "6_131820814_131820980_+"; exonnum "2"; txlen "636";
6	sraer114_mid	exon	131823638	131823751	0.0434687471357718	+	.	gene_id "sraer114_gene_12180"; transcript_id "sraer114_gene_12180_tx_1"; exon_id "6_131823638_131823751_+"; exonnum "3"; txlen "636";
6	sraer114_ss	exon	131825860	131826114	0.0434687471357718	+	.	gene_id "sraer114_gene_12180"; transcript_id "sraer114_gene_12180_tx_1"; exon_id "6_131825860_131826114_+"; exonnum "4"; txlen "636";
6	sraer114_es	exon	131834621	131834711	0.0432551178720129	+	.	gene_id "sraer114_gene_21071"; transcript_id "sraer114_gene_21071_tx_2"; exon_id "6_131834621_131834711_+"; exonnum "1"; txlen "616";
6	sraer114_es	exon	131835579	131835650	0.046715527301774	+	.	gene_id "sraer114_gene_21071"; transcript_id "sraer114_gene_21071_tx_1"; exon_id "6_131835579_131835650_+"; exonnum "1"; txlen "597";
6	sraer114_mid	exon	131841970	131842050	0.046715527301774	+	.	gene_id "sraer114_gene_21071"; transcript_id "sraer114_gene_21071_tx_1"; exon_id "6_131841970_131842050_+"; exonnum "2"; txlen "597";
6	sraer114_mid	exon	131841970	131842050	0.0432551178720129	+	.	gene_id "sraer114_gene_21071"; transcript_id "sraer114_gene_21071_tx_2"; exon_id "6_131841970_131842050_+"; exonnum "2"; txlen "616";
6	sraer114_ss	exon	131842500	131842943	0.046715527301774	+	.	gene_id "sraer114_gene_21071"; transcript_id "sraer114_gene_21071_tx_1"; exon_id "6_131842500_131842943_+"; exonnum "3"; txlen "597";
6	sraer114_ss	exon	131842500	131842943	0.0432551178720129	+	.	gene_id "sraer114_gene_21071"; transcript_id "sraer114_gene_21071_tx_2"; exon_id "6_131842500_131842943_+"; exonnum "3"; txlen "616";
6	sraer114_es	exon	131989259	131989530	0.0222700098519798	+	.	gene_id "sraer114_gene_30034"; transcript_id "sraer114_gene_30034_tx_2"; exon_id "6_131989259_131989530_+"; exonnum "1"; txlen "572";
6	sraer114_mid	exon	131998104	131998181	0.0222700098519798	+	.	gene_id "sraer114_gene_30034"; transcript_id "sraer114_gene_30034_tx_2"; exon_id "6_131998104_131998181_+"; exonnum "2"; txlen "572";
6	sraer114_mid	exon	132016693	132016789	0.0222700098519798	+	.	gene_id "sraer114_gene_30034"; transcript_id "sraer114_gene_30034_tx_2"; exon_id "6_132016693_132016789_+"; exonnum "3"; txlen "572";
6	sraer114_mid	exon	132018088	132018212	0.0222700098519798	+	.	gene_id "sraer114_gene_30034"; transcript_id "sraer114_gene_30034_tx_2"; exon_id "6_132018088_132018212_+"; exonnum "4"; txlen "572";
6	sraer114_es	exon	132064111	132064168	0.0649067150453772	+	.	gene_id "sraer114_gene_17791"; transcript_id "sraer114_gene_17791_tx_3"; exon_id "6_132064111_132064168_+"; exonnum "1"; txlen "621";
6	sraer114_es	exon	132064111	132064168	0.0169682676526661	+	.	gene_id "sraer114_gene_17791"; transcript_id "sraer114_gene_17791_tx_9"; exon_id "6_132064111_132064168_+"; exonnum "1"; txlen "874";
6	sraer114_es	exon	132065692	132065769	0.0908823112540354	+	.	gene_id "sraer114_gene_17791"; transcript_id "sraer114_gene_17791_tx_2"; exon_id "6_132065692_132065769_+"; exonnum "1"; txlen "641";
6	sraer114_mid	exon	132067163	132067344	0.0908823112540354	+	.	gene_id "sraer114_gene_17791"; transcript_id "sraer114_gene_17791_tx_2"; exon_id "6_132067163_132067344_+"; exonnum "2"; txlen "641";
6	sraer114_mid	exon	132067163	132067344	0.0649067150453772	+	.	gene_id "sraer114_gene_17791"; transcript_id "sraer114_gene_17791_tx_3"; exon_id "6_132067163_132067344_+"; exonnum "2"; txlen "621";
6	sraer114_mid	exon	132067163	132067344	0.0169682676526661	+	.	gene_id "sraer114_gene_17791"; transcript_id "sraer114_gene_17791_tx_9"; exon_id "6_132067163_132067344_+"; exonnum "2"; txlen "874";
6	sraer114_es	exon	132076491	132076563	0.0500616669625979	+	.	gene_id "sraer114_gene_17791"; transcript_id "sraer114_gene_17791_tx_5"; exon_id "6_132076491_132076563_+"; exonnum "1"; txlen "859";
6	sraer114_mid	exon	132076797	132076948	0.0500616669625979	+	.	gene_id "sraer114_gene_17791"; transcript_id "sraer114_gene_17791_tx_5"; exon_id "6_132076797_132076948_+"; exonnum "2"; txlen "859";
6	sraer114_es	exon	132081351	132081464	0.217343735678859	+	.	gene_id "sraer114_gene_17791"; transcript_id "sraer114_gene_17791_tx_1"; exon_id "6_132081351_132081464_+"; exonnum "1"; txlen "748";
6	sraer114_mid	exon	132081705	132081957	0.217343735678859	+	.	gene_id "sraer114_gene_17791"; transcript_id "sraer114_gene_17791_tx_1"; exon_id "6_132081705_132081957_+"; exonnum "2"; txlen "748";
6	sraer114_mid	exon	132081705	132081957	0.0500616669625979	+	.	gene_id "sraer114_gene_17791"; transcript_id "sraer114_gene_17791_tx_5"; exon_id "6_132081705_132081957_+"; exonnum "3"; txlen "859";
6	sraer114_mid	exon	132081705	132081957	0.0169682676526661	+	.	gene_id "sraer114_gene_17791"; transcript_id "sraer114_gene_17791_tx_9"; exon_id "6_132081705_132081957_+"; exonnum "3"; txlen "874";
6	sraer114_ss	exon	132082049	132082429	0.217343735678859	+	.	gene_id "sraer114_gene_17791"; transcript_id "sraer114_gene_17791_tx_1"; exon_id "6_132082049_132082429_+"; exonnum "3"; txlen "748";
6	sraer114_ss	exon	132082049	132082429	0.0908823112540354	+	.	gene_id "sraer114_gene_17791"; transcript_id "sraer114_gene_17791_tx_2"; exon_id "6_132082049_132082429_+"; exonnum "3"; txlen "641";
6	sraer114_ss	exon	132082049	132082429	0.0649067150453772	+	.	gene_id "sraer114_gene_17791"; transcript_id "sraer114_gene_17791_tx_3"; exon_id "6_132082049_132082429_+"; exonnum "3"; txlen "621";
6	sraer114_ss	exon	132082049	132082429	0.0500616669625979	+	.	gene_id "sraer114_gene_17791"; transcript_id "sraer114_gene_17791_tx_5"; exon_id "6_132082049_132082429_+"; exonnum "4"; txlen "859";
6	sraer114_ss	exon	132082049	132082429	0.0169682676526661	+	.	gene_id "sraer114_gene_17791"; transcript_id "sraer114_gene_17791_tx_9"; exon_id "6_132082049_132082429_+"; exonnum "4"; txlen "874";
6	sraer114_es	exon	132105610	132107015	0.0218799146077699	+	.	gene_id "sraer114_gene_23504"; transcript_id "sraer114_gene_23504_tx_1"; exon_id "6_132105610_132107015_+"; exonnum "1"; txlen "1645";
6	sraer114_mid	exon	132107996	132108234	0.0218799146077699	+	.	gene_id "sraer114_gene_23504"; transcript_id "sraer114_gene_23504_tx_1"; exon_id "6_132107996_132108234_+"; exonnum "2"; txlen "1645";
6	sraer114_es	exon	132189761	132190020	0.0118664542048962	+	.	gene_id "sraer114_gene_23505"; transcript_id "sraer114_gene_23505_tx_2"; exon_id "6_132189761_132190020_+"; exonnum "1"; txlen "524";
6	sraer114_ss	exon	132226045	132226308	0.0118664542048962	+	.	gene_id "sraer114_gene_23505"; transcript_id "sraer114_gene_23505_tx_2"; exon_id "6_132226045_132226308_+"; exonnum "2"; txlen "524";
6	sraer114_es	exon	132336034	132336162	0.10702810211145	+	.	gene_id "sraer114_gene_17792"; transcript_id "sraer114_gene_17792_tx_1"; exon_id "6_132336034_132336162_+"; exonnum "1"; txlen "1256";
6	sraer114_es	exon	132336034	132336162	0.106202760879185	+	.	gene_id "sraer114_gene_17792"; transcript_id "sraer114_gene_17792_tx_2"; exon_id "6_132336034_132336162_+"; exonnum "1"; txlen "505";
6	sraer114_es	exon	132336034	132336162	0.015941512490784	+	.	gene_id "sraer114_gene_17792"; transcript_id "sraer114_gene_17792_tx_5"; exon_id "6_132336034_132336162_+"; exonnum "1"; txlen "1253";
6	sraer114_mid	exon	132336895	132337119	0.10702810211145	+	.	gene_id "sraer114_gene_17792"; transcript_id "sraer114_gene_17792_tx_1"; exon_id "6_132336895_132337119_+"; exonnum "2"; txlen "1256";
6	sraer114_mid	exon	132336895	132337119	0.106202760879185	+	.	gene_id "sraer114_gene_17792"; transcript_id "sraer114_gene_17792_tx_2"; exon_id "6_132336895_132337119_+"; exonnum "2"; txlen "505";
6	sraer114_mid	exon	132336895	132337119	0.015941512490784	+	.	gene_id "sraer114_gene_17792"; transcript_id "sraer114_gene_17792_tx_5"; exon_id "6_132336895_132337119_+"; exonnum "2"; txlen "1253";
6	sraer114_ss	exon	132347635	132347785	0.106202760879185	+	.	gene_id "sraer114_gene_17792"; transcript_id "sraer114_gene_17792_tx_2"; exon_id "6_132347635_132347785_+"; exonnum "3"; txlen "505";
6	sraer114_mid	exon	132353943	132354059	0.0172034755001506	+	.	gene_id "sraer114_gene_17792"; transcript_id "sraer114_gene_17792_tx_4"; exon_id "6_132353943_132354059_+"; exonnum "1"; txlen "1019";
6	sraer114_mid	exon	132357287	132357571	0.10702810211145	+	.	gene_id "sraer114_gene_17792"; transcript_id "sraer114_gene_17792_tx_1"; exon_id "6_132357287_132357571_+"; exonnum "3"; txlen "1256";
6	sraer114_mid	exon	132357287	132357571	0.0172034755001506	+	.	gene_id "sraer114_gene_17792"; transcript_id "sraer114_gene_17792_tx_4"; exon_id "6_132357287_132357571_+"; exonnum "2"; txlen "1019";
6	sraer114_mid	exon	132357290	132357571	0.015941512490784	+	.	gene_id "sraer114_gene_17792"; transcript_id "sraer114_gene_17792_tx_5"; exon_id "6_132357290_132357571_+"; exonnum "3"; txlen "1253";
6	sraer114_ss	exon	132358380	132358996	0.10702810211145	+	.	gene_id "sraer114_gene_17792"; transcript_id "sraer114_gene_17792_tx_1"; exon_id "6_132358380_132358996_+"; exonnum "4"; txlen "1256";
6	sraer114_ss	exon	132358380	132358996	0.0172034755001506	+	.	gene_id "sraer114_gene_17792"; transcript_id "sraer114_gene_17792_tx_4"; exon_id "6_132358380_132358996_+"; exonnum "3"; txlen "1019";
6	sraer114_ss	exon	132358380	132358996	0.015941512490784	+	.	gene_id "sraer114_gene_17792"; transcript_id "sraer114_gene_17792_tx_5"; exon_id "6_132358380_132358996_+"; exonnum "4"; txlen "1253";
6	sraer114_es	exon	132627168	132627444	0.299481774278116	+	.	gene_id "sraer114_gene_32869"; transcript_id "sraer114_gene_32869_tx_1"; exon_id "6_132627168_132627444_+"; exonnum "1"; txlen "528";
6	sraer114_mid	exon	132627539	132627640	0.299481774278116	+	.	gene_id "sraer114_gene_32869"; transcript_id "sraer114_gene_32869_tx_1"; exon_id "6_132627539_132627640_+"; exonnum "2"; txlen "528";
6	sraer114_ss	exon	132627778	132627926	0.299481774278116	+	.	gene_id "sraer114_gene_32869"; transcript_id "sraer114_gene_32869_tx_1"; exon_id "6_132627778_132627926_+"; exonnum "3"; txlen "528";
6	sraer114_es	exon	132667053	132667170	1.47200582286713	+	.	gene_id "sraer114_gene_28567"; transcript_id "sraer114_gene_28567_tx_1"; exon_id "6_132667053_132667170_+"; exonnum "1"; txlen "859";
6	sraer114_es	exon	132667053	132667170	0.564852508284048	+	.	gene_id "sraer114_gene_28567"; transcript_id "sraer114_gene_28567_tx_3"; exon_id "6_132667053_132667170_+"; exonnum "1"; txlen "595";
6	sraer114_es	exon	132667053	132667170	0.205083523562262	+	.	gene_id "sraer114_gene_28567"; transcript_id "sraer114_gene_28567_tx_4"; exon_id "6_132667053_132667170_+"; exonnum "1"; txlen "598";
6	sraer114_es	exon	132667053	132667170	0.0930686978888708	+	.	gene_id "sraer114_gene_28567"; transcript_id "sraer114_gene_28567_tx_6"; exon_id "6_132667053_132667170_+"; exonnum "1"; txlen "825";
6	sraer114_es	exon	132667053	132667170	0.0930686978888708	+	.	gene_id "sraer114_gene_28567"; transcript_id "sraer114_gene_28567_tx_7"; exon_id "6_132667053_132667170_+"; exonnum "1"; txlen "828";
6	sraer114_ss	exon	132667976	132668716	1.47200582286713	+	.	gene_id "sraer114_gene_28567"; transcript_id "sraer114_gene_28567_tx_1"; exon_id "6_132667976_132668716_+"; exonnum "2"; txlen "859";
6	sraer114_mid	exon	132672638	132672804	0.205083523562262	+	.	gene_id "sraer114_gene_28567"; transcript_id "sraer114_gene_28567_tx_4"; exon_id "6_132672638_132672804_+"; exonnum "2"; txlen "598";
6	sraer114_mid	exon	132672638	132672804	0.0930686978888708	+	.	gene_id "sraer114_gene_28567"; transcript_id "sraer114_gene_28567_tx_7"; exon_id "6_132672638_132672804_+"; exonnum "2"; txlen "828";
6	sraer114_mid	exon	132672641	132672804	0.564852508284048	+	.	gene_id "sraer114_gene_28567"; transcript_id "sraer114_gene_28567_tx_3"; exon_id "6_132672641_132672804_+"; exonnum "2"; txlen "595";
6	sraer114_mid	exon	132672641	132672804	0.0930686978888708	+	.	gene_id "sraer114_gene_28567"; transcript_id "sraer114_gene_28567_tx_6"; exon_id "6_132672641_132672804_+"; exonnum "2"; txlen "825";
6	sraer114_mid	exon	132673029	132673258	0.0930686978888708	+	.	gene_id "sraer114_gene_28567"; transcript_id "sraer114_gene_28567_tx_6"; exon_id "6_132673029_132673258_+"; exonnum "3"; txlen "825";
6	sraer114_mid	exon	132673029	132673258	0.0930686978888708	+	.	gene_id "sraer114_gene_28567"; transcript_id "sraer114_gene_28567_tx_7"; exon_id "6_132673029_132673258_+"; exonnum "3"; txlen "828";
6	sraer114_ss	exon	132674768	132675080	0.564852508284048	+	.	gene_id "sraer114_gene_28567"; transcript_id "sraer114_gene_28567_tx_3"; exon_id "6_132674768_132675080_+"; exonnum "3"; txlen "595";
6	sraer114_ss	exon	132674768	132675080	0.205083523562262	+	.	gene_id "sraer114_gene_28567"; transcript_id "sraer114_gene_28567_tx_4"; exon_id "6_132674768_132675080_+"; exonnum "3"; txlen "598";
6	sraer114_ss	exon	132674768	132675080	0.0930686978888708	+	.	gene_id "sraer114_gene_28567"; transcript_id "sraer114_gene_28567_tx_6"; exon_id "6_132674768_132675080_+"; exonnum "4"; txlen "825";
6	sraer114_ss	exon	132674768	132675080	0.0930686978888708	+	.	gene_id "sraer114_gene_28567"; transcript_id "sraer114_gene_28567_tx_7"; exon_id "6_132674768_132675080_+"; exonnum "4"; txlen "828";
6	sraer114_es	exon	132692306	132692431	0.017563365157507	+	.	gene_id "ENSRNOG00000081036"; transcript_id "ENSRNOG00000081036_tx_2"; exon_id "6_132692306_132692431_+"; exonnum "1"; txlen "1358";
6	ensembl	exon	132694506	132694777	0	+	.	gene_id "ENSRNOG00000081036"; gene_version "1"; transcript_id "ENSRNOT00000126317"; transcript_version "1"; exon_number "1"; gene_source "ensembl"; gene_biotype "lncRNA"; transcript_source "ensembl"; transcript_biotype "lncRNA"; exon_id "ENSRNOE00000746679"; exon_version "1";
6	ensembl	transcript	132694506	132695915	0	+	.	gene_id "ENSRNOG00000081036"; gene_version "1"; transcript_id "ENSRNOT00000126317"; transcript_version "1"; gene_source "ensembl"; gene_biotype "lncRNA"; transcript_source "ensembl"; transcript_biotype "lncRNA";
6	ensembl	gene	132694506	132699556	0	+	.	gene_id "ENSRNOG00000081036"; gene_version "1"; gene_source "ensembl"; gene_biotype "lncRNA";
6	ensembl	exon	132694536	132694777	0	+	.	gene_id "ENSRNOG00000081036"; gene_version "1"; transcript_id "ENSRNOT00000174044"; transcript_version "1"; exon_number "1"; gene_source "ensembl"; gene_biotype "lncRNA"; transcript_source "ensembl"; transcript_biotype "lncRNA"; exon_id "ENSRNOE00000801204"; exon_version "1"; tag "Ensembl_canonical";
6	ensembl	transcript	132694536	132699556	0	+	.	gene_id "ENSRNOG00000081036"; gene_version "1"; transcript_id "ENSRNOT00000174044"; transcript_version "1"; gene_source "ensembl"; gene_biotype "lncRNA"; transcript_source "ensembl"; transcript_biotype "lncRNA"; tag "Ensembl_canonical";
6	ensembl	exon	132695716	132695915	0	+	.	gene_id "ENSRNOG00000081036"; gene_version "1"; transcript_id "ENSRNOT00000126317"; transcript_version "1"; exon_number "2"; gene_source "ensembl"; gene_biotype "lncRNA"; transcript_source "ensembl"; transcript_biotype "lncRNA"; exon_id "ENSRNOE00000689252"; exon_version "1";
6	ensembl	exon	132695916	132696285	0	+	.	gene_id "ENSRNOG00000081036"; gene_version "1"; transcript_id "ENSRNOT00000174044"; transcript_version "1"; exon_number "2"; gene_source "ensembl"; gene_biotype "lncRNA"; transcript_source "ensembl"; transcript_biotype "lncRNA"; exon_id "ENSRNOE00000800785"; exon_version "1"; tag "Ensembl_canonical";
6	ENSEMBL114_rn	exon	132695916	132696285	0.017563365157507	+	.	gene_id "ENSRNOG00000081036"; transcript_id "ENSRNOG00000081036_tx_2"; exon_id "6_132695916_132696285_+"; exonnum "2"; txlen "1358";
6	ensembl	exon	132696887	132697417	0	+	.	gene_id "ENSRNOG00000081036"; gene_version "1"; transcript_id "ENSRNOT00000145093"; transcript_version "1"; exon_number "1"; gene_source "ensembl"; gene_biotype "lncRNA"; transcript_source "ensembl"; transcript_biotype "lncRNA"; exon_id "ENSRNOE00000687221"; exon_version "1";
6	ensembl	transcript	132696887	132699556	0	+	.	gene_id "ENSRNOG00000081036"; gene_version "1"; transcript_id "ENSRNOT00000145093"; transcript_version "1"; gene_source "ensembl"; gene_biotype "lncRNA"; transcript_source "ensembl"; transcript_biotype "lncRNA";
6	ensembl	exon	132698695	132699556	0	+	.	gene_id "ENSRNOG00000081036"; gene_version "1"; transcript_id "ENSRNOT00000174044"; transcript_version "1"; exon_number "3"; gene_source "ensembl"; gene_biotype "lncRNA"; transcript_source "ensembl"; transcript_biotype "lncRNA"; exon_id "ENSRNOE00000815577"; exon_version "1"; tag "Ensembl_canonical";
6	ensembl	exon	132698695	132699556	0	+	.	gene_id "ENSRNOG00000081036"; gene_version "1"; transcript_id "ENSRNOT00000145093"; transcript_version "1"; exon_number "2"; gene_source "ensembl"; gene_biotype "lncRNA"; transcript_source "ensembl"; transcript_biotype "lncRNA"; exon_id "ENSRNOE00000815577"; exon_version "1";
6	ENSEMBL114_rn	exon	132698695	132699556	0.017563365157507	+	.	gene_id "ENSRNOG00000081036"; transcript_id "ENSRNOG00000081036_tx_2"; exon_id "6_132698695_132699556_+"; exonnum "3"; txlen "1358";
6	sraer114_mid	exon	132757768	132757867	0.0122983636496008	+	.	gene_id "sraer114_gene_21902"; transcript_id "sraer114_gene_21902_tx_1"; exon_id "6_132757768_132757867_+"; exonnum "1"; txlen "520";
6	sraer114_mid	exon	132758929	132759086	0.0122983636496008	+	.	gene_id "sraer114_gene_21902"; transcript_id "sraer114_gene_21902_tx_1"; exon_id "6_132758929_132759086_+"; exonnum "2"; txlen "520";
6	sraer114_mid	exon	132758929	132759086	0.0035826163807574	+	.	gene_id "sraer114_gene_21902"; transcript_id "sraer114_gene_21902_tx_2"; exon_id "6_132758929_132759086_+"; exonnum "1"; txlen "548";
6	sraer114_mid	exon	132766204	132766465	0.0122983636496008	+	.	gene_id "sraer114_gene_21902"; transcript_id "sraer114_gene_21902_tx_1"; exon_id "6_132766204_132766465_+"; exonnum "3"; txlen "520";
6	sraer114_mid	exon	132766204	132766465	0.0035826163807574	+	.	gene_id "sraer114_gene_21902"; transcript_id "sraer114_gene_21902_tx_2"; exon_id "6_132766204_132766465_+"; exonnum "2"; txlen "548";
6	sraer114_ss	exon	132768058	132768185	0.0035826163807574	+	.	gene_id "sraer114_gene_21902"; transcript_id "sraer114_gene_21902_tx_2"; exon_id "6_132768058_132768185_+"; exonnum "3"; txlen "548";
6	sraer114_es	exon	132854467	132854685	9.03791479295837	+	.	gene_id "ENSRNOG00000006985"; transcript_id "ENSRNOG00000006985_tx_1"; exon_id "6_132854467_132854685_+"; exonnum "1"; txlen "2877";
6	sraer114_es	exon	132854467	132854685	4.41698184481312	+	.	gene_id "ENSRNOG00000006985"; transcript_id "ENSRNOG00000006985_tx_2"; exon_id "6_132854467_132854685_+"; exonnum "1"; txlen "2846";
6	sraer114_es	exon	132854467	132854685	4.04306503292234	+	.	gene_id "ENSRNOG00000006985"; transcript_id "ENSRNOG00000006985_tx_3"; exon_id "6_132854467_132854685_+"; exonnum "1"; txlen "3002";
6	ensembl	exon	132854700	132854737	0	+	.	gene_id "ENSRNOG00000006985"; gene_version "9"; transcript_id "ENSRNOT00000083208"; transcript_version "3"; exon_number "1"; gene_name "Ccnk"; gene_source "ensembl"; gene_biotype "protein_coding"; transcript_name "Ccnk-202"; transcript_source "ensembl"; transcript_biotype "protein_coding"; exon_id "ENSRNOE00000803529"; exon_version "1"; tag "Ensembl_canonical";
6	ensembl	five_prime_utr	132854700	132854737	0	+	.	gene_id "ENSRNOG00000006985"; gene_version "9"; transcript_id "ENSRNOT00000083208"; transcript_version "3"; gene_name "Ccnk"; gene_source "ensembl"; gene_biotype "protein_coding"; transcript_name "Ccnk-202"; transcript_source "ensembl"; transcript_biotype "protein_coding"; tag "Ensembl_canonical";
6	ensembl	exon	132854700	132854737	0	+	.	gene_id "ENSRNOG00000006985"; gene_version "9"; transcript_id "ENSRNOT00000057171"; transcript_version "5"; exon_number "1"; gene_name "Ccnk"; gene_source "ensembl"; gene_biotype "protein_coding"; transcript_name "Ccnk-201"; transcript_source "ensembl"; transcript_biotype "protein_coding"; exon_id "ENSRNOE00000803529"; exon_version "1";
6	ensembl	five_prime_utr	132854700	132854737	0	+	.	gene_id "ENSRNOG00000006985"; gene_version "9"; transcript_id "ENSRNOT00000057171"; transcript_version "5"; gene_name "Ccnk"; gene_source "ensembl"; gene_biotype "protein_coding"; transcript_name "Ccnk-201"; transcript_source "ensembl"; transcript_biotype "protein_coding";
6	ensembl	gene	132854700	132877602	0	+	.	gene_id "ENSRNOG00000006985"; gene_version "9"; gene_name "Ccnk"; gene_source "ensembl"; gene_biotype "protein_coding";
6	ensembl	transcript	132854700	132877602	0	+	.	gene_id "ENSRNOG00000006985"; gene_version "9"; transcript_id "ENSRNOT00000083208"; transcript_version "3"; gene_name "Ccnk"; gene_source "ensembl"; gene_biotype "protein_coding"; transcript_name "Ccnk-202"; transcript_source "ensembl"; transcript_biotype "protein_coding"; tag "Ensembl_canonical";
6	ensembl	transcript	132854700	132877602	0	+	.	gene_id "ENSRNOG00000006985"; gene_version "9"; transcript_id "ENSRNOT00000057171"; transcript_version "5"; gene_name "Ccnk"; gene_source "ensembl"; gene_biotype "protein_coding"; transcript_name "Ccnk-201"; transcript_source "ensembl"; transcript_biotype "protein_coding";
6	ensembl	exon	132854843	132855011	0	+	.	gene_id "ENSRNOG00000006985"; gene_version "9"; transcript_id "ENSRNOT00000083208"; transcript_version "3"; exon_number "2"; gene_name "Ccnk"; gene_source "ensembl"; gene_biotype "protein_coding"; transcript_name "Ccnk-202"; transcript_source "ensembl"; transcript_biotype "protein_coding"; exon_id "ENSRNOE00000766835"; exon_version "1"; tag "Ensembl_canonical";
6	ensembl	five_prime_utr	132854843	132855011	0	+	.	gene_id "ENSRNOG00000006985"; gene_version "9"; transcript_id "ENSRNOT00000083208"; transcript_version "3"; gene_name "Ccnk"; gene_source "ensembl"; gene_biotype "protein_coding"; transcript_name "Ccnk-202"; transcript_source "ensembl"; transcript_biotype "protein_coding"; tag "Ensembl_canonical";
6	ensembl	exon	132854843	132855011	0	+	.	gene_id "ENSRNOG00000006985"; gene_version "9"; transcript_id "ENSRNOT00000057171"; transcript_version "5"; exon_number "2"; gene_name "Ccnk"; gene_source "ensembl"; gene_biotype "protein_coding"; transcript_name "Ccnk-201"; transcript_source "ensembl"; transcript_biotype "protein_coding"; exon_id "ENSRNOE00000766835"; exon_version "1";
6	ensembl	five_prime_utr	132854843	132855011	0	+	.	gene_id "ENSRNOG00000006985"; gene_version "9"; transcript_id "ENSRNOT00000057171"; transcript_version "5"; gene_name "Ccnk"; gene_source "ensembl"; gene_biotype "protein_coding"; transcript_name "Ccnk-201"; transcript_source "ensembl"; transcript_biotype "protein_coding";
6	ENSEMBL114_rn	exon	132854843	132855011	9.03791479295837	+	.	gene_id "ENSRNOG00000006985"; transcript_id "ENSRNOG00000006985_tx_1"; exon_id "6_132854843_132855011_+"; exonnum "2"; txlen "2877";
6	ENSEMBL114_rn	exon	132854843	132855011	4.41698184481312	+	.	gene_id "ENSRNOG00000006985"; transcript_id "ENSRNOG00000006985_tx_2"; exon_id "6_132854843_132855011_+"; exonnum "2"; txlen "2846";
6	ENSEMBL114_rn	exon	132854843	132855011	4.04306503292234	+	.	gene_id "ENSRNOG00000006985"; transcript_id "ENSRNOG00000006985_tx_3"; exon_id "6_132854843_132855011_+"; exonnum "2"; txlen "3002";
6	sraer114_mid	exon	132855932	132856056	4.04306503292234	+	.	gene_id "ENSRNOG00000006985"; transcript_id "ENSRNOG00000006985_tx_3"; exon_id "6_132855932_132856056_+"; exonnum "3"; txlen "3002";
6	ensembl	exon	132857107	132857137	0	+	.	gene_id "ENSRNOG00000006985"; gene_version "9"; transcript_id "ENSRNOT00000083208"; transcript_version "3"; exon_number "3"; gene_name "Ccnk"; gene_source "ensembl"; gene_biotype "protein_coding"; transcript_name "Ccnk-202"; transcript_source "ensembl"; transcript_biotype "protein_coding"; exon_id "ENSRNOE00000698139"; exon_version "1"; tag "Ensembl_canonical";
6	ensembl	five_prime_utr	132857107	132857137	0	+	.	gene_id "ENSRNOG00000006985"; gene_version "9"; transcript_id "ENSRNOT00000083208"; transcript_version "3"; gene_name "Ccnk"; gene_source "ensembl"; gene_biotype "protein_coding"; transcript_name "Ccnk-202"; transcript_source "ensembl"; transcript_biotype "protein_coding"; tag "Ensembl_canonical";
6	ensembl	exon	132857107	132857137	0	+	.	gene_id "ENSRNOG00000006985"; gene_version "9"; transcript_id "ENSRNOT00000057171"; transcript_version "5"; exon_number "3"; gene_name "Ccnk"; gene_source "ensembl"; gene_biotype "protein_coding"; transcript_name "Ccnk-201"; transcript_source "ensembl"; transcript_biotype "protein_coding"; exon_id "ENSRNOE00000698139"; exon_version "1";
6	ensembl	five_prime_utr	132857107	132857137	0	+	.	gene_id "ENSRNOG00000006985"; gene_version "9"; transcript_id "ENSRNOT00000057171"; transcript_version "5"; gene_name "Ccnk"; gene_source "ensembl"; gene_biotype "protein_coding"; transcript_name "Ccnk-201"; transcript_source "ensembl"; transcript_biotype "protein_coding";
6	ENSEMBL114_rn	exon	132857107	132857137	9.03791479295837	+	.	gene_id "ENSRNOG00000006985"; transcript_id "ENSRNOG00000006985_tx_1"; exon_id "6_132857107_132857137_+"; exonnum "3"; txlen "2877";
6	ENSEMBL114_rn	exon	132857107	132857137	4.04306503292234	+	.	gene_id "ENSRNOG00000006985"; transcript_id "ENSRNOG00000006985_tx_3"; exon_id "6_132857107_132857137_+"; exonnum "4"; txlen "3002";
6	ensembl	five_prime_utr	132861379	132861429	0	+	.	gene_id "ENSRNOG00000006985"; gene_version "9"; transcript_id "ENSRNOT00000083208"; transcript_version "3"; gene_name "Ccnk"; gene_source "ensembl"; gene_biotype "protein_coding"; transcript_name "Ccnk-202"; transcript_source "ensembl"; transcript_biotype "protein_coding"; tag "Ensembl_canonical";
6	ensembl	five_prime_utr	132861379	132861429	0	+	.	gene_id "ENSRNOG00000006985"; gene_version "9"; transcript_id "ENSRNOT00000057171"; transcript_version "5"; gene_name "Ccnk"; gene_source "ensembl"; gene_biotype "protein_coding"; transcript_name "Ccnk-201"; transcript_source "ensembl"; transcript_biotype "protein_coding";
6	ensembl	exon	132861379	132861626	0	+	.	gene_id "ENSRNOG00000006985"; gene_version "9"; transcript_id "ENSRNOT00000083208"; transcript_version "3"; exon_number "4"; gene_name "Ccnk"; gene_source "ensembl"; gene_biotype "protein_coding"; transcript_name "Ccnk-202"; transcript_source "ensembl"; transcript_biotype "protein_coding"; exon_id "ENSRNOE00000583833"; exon_version "2"; tag "Ensembl_canonical";
6	ensembl	exon	132861379	132861626	0	+	.	gene_id "ENSRNOG00000006985"; gene_version "9"; transcript_id "ENSRNOT00000057171"; transcript_version "5"; exon_number "4"; gene_name "Ccnk"; gene_source "ensembl"; gene_biotype "protein_coding"; transcript_name "Ccnk-201"; transcript_source "ensembl"; transcript_biotype "protein_coding"; exon_id "ENSRNOE00000583833"; exon_version "2";
6	ENSEMBL114_rn	exon	132861379	132861626	9.03791479295837	+	.	gene_id "ENSRNOG00000006985"; transcript_id "ENSRNOG00000006985_tx_1"; exon_id "6_132861379_132861626_+"; exonnum "4"; txlen "2877";
6	ENSEMBL114_rn	exon	132861379	132861626	4.41698184481312	+	.	gene_id "ENSRNOG00000006985"; transcript_id "ENSRNOG00000006985_tx_2"; exon_id "6_132861379_132861626_+"; exonnum "3"; txlen "2846";
6	ENSEMBL114_rn	exon	132861379	132861626	4.04306503292234	+	.	gene_id "ENSRNOG00000006985"; transcript_id "ENSRNOG00000006985_tx_3"; exon_id "6_132861379_132861626_+"; exonnum "5"; txlen "3002";
6	ensembl	start_codon	132861430	132861432	0	+	0	gene_id "ENSRNOG00000006985"; gene_version "9"; transcript_id "ENSRNOT00000083208"; transcript_version "3"; exon_number "4"; gene_name "Ccnk"; gene_source "ensembl"; gene_biotype "protein_coding"; transcript_name "Ccnk-202"; transcript_source "ensembl"; transcript_biotype "protein_coding"; tag "Ensembl_canonical";
6	ensembl	start_codon	132861430	132861432	0	+	0	gene_id "ENSRNOG00000006985"; gene_version "9"; transcript_id "ENSRNOT00000057171"; transcript_version "5"; exon_number "4"; gene_name "Ccnk"; gene_source "ensembl"; gene_biotype "protein_coding"; transcript_name "Ccnk-201"; transcript_source "ensembl"; transcript_biotype "protein_coding";
6	ensembl	CDS	132861430	132861626	0	+	0	gene_id "ENSRNOG00000006985"; gene_version "9"; transcript_id "ENSRNOT00000083208"; transcript_version "3"; exon_number "4"; gene_name "Ccnk"; gene_source "ensembl"; gene_biotype "protein_coding"; transcript_name "Ccnk-202"; transcript_source "ensembl"; transcript_biotype "protein_coding"; protein_id "ENSRNOP00000074580"; protein_version "1"; tag "Ensembl_canonical";
6	ensembl	CDS	132861430	132861626	0	+	0	gene_id "ENSRNOG00000006985"; gene_version "9"; transcript_id "ENSRNOT00000057171"; transcript_version "5"; exon_number "4"; gene_name "Ccnk"; gene_source "ensembl"; gene_biotype "protein_coding"; transcript_name "Ccnk-201"; transcript_source "ensembl"; transcript_biotype "protein_coding"; protein_id "ENSRNOP00000053998"; protein_version "3";
6	ensembl	exon	132862245	132862326	0	+	.	gene_id "ENSRNOG00000006985"; gene_version "9"; transcript_id "ENSRNOT00000083208"; transcript_version "3"; exon_number "5"; gene_name "Ccnk"; gene_source "ensembl"; gene_biotype "protein_coding"; transcript_name "Ccnk-202"; transcript_source "ensembl"; transcript_biotype "protein_coding"; exon_id "ENSRNOE00000064491"; exon_version "1"; tag "Ensembl_canonical";
6	ensembl	CDS	132862245	132862326	0	+	1	gene_id "ENSRNOG00000006985"; gene_version "9"; transcript_id "ENSRNOT00000083208"; transcript_version "3"; exon_number "5"; gene_name "Ccnk"; gene_source "ensembl"; gene_biotype "protein_coding"; transcript_name "Ccnk-202"; transcript_source "ensembl"; transcript_biotype "protein_coding"; protein_id "ENSRNOP00000074580"; protein_version "1"; tag "Ensembl_canonical";
6	ensembl	exon	132862245	132862326	0	+	.	gene_id "ENSRNOG00000006985"; gene_version "9"; transcript_id "ENSRNOT00000057171"; transcript_version "5"; exon_number "5"; gene_name "Ccnk"; gene_source "ensembl"; gene_biotype "protein_coding"; transcript_name "Ccnk-201"; transcript_source "ensembl"; transcript_biotype "protein_coding"; exon_id "ENSRNOE00000064491"; exon_version "1";
6	ensembl	CDS	132862245	132862326	0	+	1	gene_id "ENSRNOG00000006985"; gene_version "9"; transcript_id "ENSRNOT00000057171"; transcript_version "5"; exon_number "5"; gene_name "Ccnk"; gene_source "ensembl"; gene_biotype "protein_coding"; transcript_name "Ccnk-201"; transcript_source "ensembl"; transcript_biotype "protein_coding"; protein_id "ENSRNOP00000053998"; protein_version "3";
6	ENSEMBL114_rn	exon	132862245	132862326	9.03791479295837	+	.	gene_id "ENSRNOG00000006985"; transcript_id "ENSRNOG00000006985_tx_1"; exon_id "6_132862245_132862326_+"; exonnum "5"; txlen "2877";
6	ENSEMBL114_rn	exon	132862245	132862326	4.41698184481312	+	.	gene_id "ENSRNOG00000006985"; transcript_id "ENSRNOG00000006985_tx_2"; exon_id "6_132862245_132862326_+"; exonnum "4"; txlen "2846";
6	ENSEMBL114_rn	exon	132862245	132862326	4.04306503292234	+	.	gene_id "ENSRNOG00000006985"; transcript_id "ENSRNOG00000006985_tx_3"; exon_id "6_132862245_132862326_+"; exonnum "6"; txlen "3002";
6	ensembl	exon	132863838	132863969	0	+	.	gene_id "ENSRNOG00000006985"; gene_version "9"; transcript_id "ENSRNOT00000083208"; transcript_version "3"; exon_number "6"; gene_name "Ccnk"; gene_source "ensembl"; gene_biotype "protein_coding"; transcript_name "Ccnk-202"; transcript_source "ensembl"; transcript_biotype "protein_coding"; exon_id "ENSRNOE00000064610"; exon_version "1"; tag "Ensembl_canonical";
6	ensembl	CDS	132863838	132863969	0	+	0	gene_id "ENSRNOG00000006985"; gene_version "9"; transcript_id "ENSRNOT00000083208"; transcript_version "3"; exon_number "6"; gene_name "Ccnk"; gene_source "ensembl"; gene_biotype "protein_coding"; transcript_name "Ccnk-202"; transcript_source "ensembl"; transcript_biotype "protein_coding"; protein_id "ENSRNOP00000074580"; protein_version "1"; tag "Ensembl_canonical";
6	ensembl	exon	132863838	132863969	0	+	.	gene_id "ENSRNOG00000006985"; gene_version "9"; transcript_id "ENSRNOT00000057171"; transcript_version "5"; exon_number "6"; gene_name "Ccnk"; gene_source "ensembl"; gene_biotype "protein_coding"; transcript_name "Ccnk-201"; transcript_source "ensembl"; transcript_biotype "protein_coding"; exon_id "ENSRNOE00000064610"; exon_version "1";
6	ensembl	CDS	132863838	132863969	0	+	0	gene_id "ENSRNOG00000006985"; gene_version "9"; transcript_id "ENSRNOT00000057171"; transcript_version "5"; exon_number "6"; gene_name "Ccnk"; gene_source "ensembl"; gene_biotype "protein_coding"; transcript_name "Ccnk-201"; transcript_source "ensembl"; transcript_biotype "protein_coding"; protein_id "ENSRNOP00000053998"; protein_version "3";
6	ENSEMBL114_rn	exon	132863838	132863969	9.03791479295837	+	.	gene_id "ENSRNOG00000006985"; transcript_id "ENSRNOG00000006985_tx_1"; exon_id "6_132863838_132863969_+"; exonnum "6"; txlen "2877";
6	ENSEMBL114_rn	exon	132863838	132863969	4.41698184481312	+	.	gene_id "ENSRNOG00000006985"; transcript_id "ENSRNOG00000006985_tx_2"; exon_id "6_132863838_132863969_+"; exonnum "5"; txlen "2846";
6	ENSEMBL114_rn	exon	132863838	132863969	4.04306503292234	+	.	gene_id "ENSRNOG00000006985"; transcript_id "ENSRNOG00000006985_tx_3"; exon_id "6_132863838_132863969_+"; exonnum "7"; txlen "3002";
6	ensembl	exon	132868041	132868146	0	+	.	gene_id "ENSRNOG00000006985"; gene_version "9"; transcript_id "ENSRNOT00000083208"; transcript_version "3"; exon_number "7"; gene_name "Ccnk"; gene_source "ensembl"; gene_biotype "protein_coding"; transcript_name "Ccnk-202"; transcript_source "ensembl"; transcript_biotype "protein_coding"; exon_id "ENSRNOE00000064707"; exon_version "1"; tag "Ensembl_canonical";
6	ensembl	CDS	132868041	132868146	0	+	0	gene_id "ENSRNOG00000006985"; gene_version "9"; transcript_id "ENSRNOT00000083208"; transcript_version "3"; exon_number "7"; gene_name "Ccnk"; gene_source "ensembl"; gene_biotype "protein_coding"; transcript_name "Ccnk-202"; transcript_source "ensembl"; transcript_biotype "protein_coding"; protein_id "ENSRNOP00000074580"; protein_version "1"; tag "Ensembl_canonical";
6	ensembl	exon	132868041	132868146	0	+	.	gene_id "ENSRNOG00000006985"; gene_version "9"; transcript_id "ENSRNOT00000057171"; transcript_version "5"; exon_number "7"; gene_name "Ccnk"; gene_source "ensembl"; gene_biotype "protein_coding"; transcript_name "Ccnk-201"; transcript_source "ensembl"; transcript_biotype "protein_coding"; exon_id "ENSRNOE00000064707"; exon_version "1";
6	ensembl	CDS	132868041	132868146	0	+	0	gene_id "ENSRNOG00000006985"; gene_version "9"; transcript_id "ENSRNOT00000057171"; transcript_version "5"; exon_number "7"; gene_name "Ccnk"; gene_source "ensembl"; gene_biotype "protein_coding"; transcript_name "Ccnk-201"; transcript_source "ensembl"; transcript_biotype "protein_coding"; protein_id "ENSRNOP00000053998"; protein_version "3";
6	ENSEMBL114_rn	exon	132868041	132868146	9.03791479295837	+	.	gene_id "ENSRNOG00000006985"; transcript_id "ENSRNOG00000006985_tx_1"; exon_id "6_132868041_132868146_+"; exonnum "7"; txlen "2877";
6	ENSEMBL114_rn	exon	132868041	132868146	4.41698184481312	+	.	gene_id "ENSRNOG00000006985"; transcript_id "ENSRNOG00000006985_tx_2"; exon_id "6_132868041_132868146_+"; exonnum "6"; txlen "2846";
6	ENSEMBL114_rn	exon	132868041	132868146	4.04306503292234	+	.	gene_id "ENSRNOG00000006985"; transcript_id "ENSRNOG00000006985_tx_3"; exon_id "6_132868041_132868146_+"; exonnum "8"; txlen "3002";
6	ensembl	exon	132868697	132868754	0	+	.	gene_id "ENSRNOG00000006985"; gene_version "9"; transcript_id "ENSRNOT00000083208"; transcript_version "3"; exon_number "8"; gene_name "Ccnk"; gene_source "ensembl"; gene_biotype "protein_coding"; transcript_name "Ccnk-202"; transcript_source "ensembl"; transcript_biotype "protein_coding"; exon_id "ENSRNOE00000065407"; exon_version "2"; tag "Ensembl_canonical";
6	ensembl	CDS	132868697	132868754	0	+	2	gene_id "ENSRNOG00000006985"; gene_version "9"; transcript_id "ENSRNOT00000083208"; transcript_version "3"; exon_number "8"; gene_name "Ccnk"; gene_source "ensembl"; gene_biotype "protein_coding"; transcript_name "Ccnk-202"; transcript_source "ensembl"; transcript_biotype "protein_coding"; protein_id "ENSRNOP00000074580"; protein_version "1"; tag "Ensembl_canonical";
6	ensembl	exon	132868697	132868754	0	+	.	gene_id "ENSRNOG00000006985"; gene_version "9"; transcript_id "ENSRNOT00000057171"; transcript_version "5"; exon_number "8"; gene_name "Ccnk"; gene_source "ensembl"; gene_biotype "protein_coding"; transcript_name "Ccnk-201"; transcript_source "ensembl"; transcript_biotype "protein_coding"; exon_id "ENSRNOE00000065407"; exon_version "2";
6	ensembl	CDS	132868697	132868754	0	+	2	gene_id "ENSRNOG00000006985"; gene_version "9"; transcript_id "ENSRNOT00000057171"; transcript_version "5"; exon_number "8"; gene_name "Ccnk"; gene_source "ensembl"; gene_biotype "protein_coding"; transcript_name "Ccnk-201"; transcript_source "ensembl"; transcript_biotype "protein_coding"; protein_id "ENSRNOP00000053998"; protein_version "3";
6	ENSEMBL114_rn	exon	132868697	132868754	9.03791479295837	+	.	gene_id "ENSRNOG00000006985"; transcript_id "ENSRNOG00000006985_tx_1"; exon_id "6_132868697_132868754_+"; exonnum "8"; txlen "2877";
6	ENSEMBL114_rn	exon	132868697	132868754	4.41698184481312	+	.	gene_id "ENSRNOG00000006985"; transcript_id "ENSRNOG00000006985_tx_2"; exon_id "6_132868697_132868754_+"; exonnum "7"; txlen "2846";
6	ENSEMBL114_rn	exon	132868697	132868754	4.04306503292234	+	.	gene_id "ENSRNOG00000006985"; transcript_id "ENSRNOG00000006985_tx_3"; exon_id "6_132868697_132868754_+"; exonnum "9"; txlen "3002";
6	ensembl	exon	132869520	132869689	0	+	.	gene_id "ENSRNOG00000006985"; gene_version "9"; transcript_id "ENSRNOT00000083208"; transcript_version "3"; exon_number "9"; gene_name "Ccnk"; gene_source "ensembl"; gene_biotype "protein_coding"; transcript_name "Ccnk-202"; transcript_source "ensembl"; transcript_biotype "protein_coding"; exon_id "ENSRNOE00000065527"; exon_version "1"; tag "Ensembl_canonical";
6	ensembl	CDS	132869520	132869689	0	+	1	gene_id "ENSRNOG00000006985"; gene_version "9"; transcript_id "ENSRNOT00000083208"; transcript_version "3"; exon_number "9"; gene_name "Ccnk"; gene_source "ensembl"; gene_biotype "protein_coding"; transcript_name "Ccnk-202"; transcript_source "ensembl"; transcript_biotype "protein_coding"; protein_id "ENSRNOP00000074580"; protein_version "1"; tag "Ensembl_canonical";
6	ensembl	exon	132869520	132869689	0	+	.	gene_id "ENSRNOG00000006985"; gene_version "9"; transcript_id "ENSRNOT00000057171"; transcript_version "5"; exon_number "9"; gene_name "Ccnk"; gene_source "ensembl"; gene_biotype "protein_coding"; transcript_name "Ccnk-201"; transcript_source "ensembl"; transcript_biotype "protein_coding"; exon_id "ENSRNOE00000065527"; exon_version "1";
6	ensembl	CDS	132869520	132869689	0	+	1	gene_id "ENSRNOG00000006985"; gene_version "9"; transcript_id "ENSRNOT00000057171"; transcript_version "5"; exon_number "9"; gene_name "Ccnk"; gene_source "ensembl"; gene_biotype "protein_coding"; transcript_name "Ccnk-201"; transcript_source "ensembl"; transcript_biotype "protein_coding"; protein_id "ENSRNOP00000053998"; protein_version "3";
6	ENSEMBL114_rn	exon	132869520	132869689	9.03791479295837	+	.	gene_id "ENSRNOG00000006985"; transcript_id "ENSRNOG00000006985_tx_1"; exon_id "6_132869520_132869689_+"; exonnum "9"; txlen "2877";
6	ENSEMBL114_rn	exon	132869520	132869689	4.41698184481312	+	.	gene_id "ENSRNOG00000006985"; transcript_id "ENSRNOG00000006985_tx_2"; exon_id "6_132869520_132869689_+"; exonnum "8"; txlen "2846";
6	ENSEMBL114_rn	exon	132869520	132869689	4.04306503292234	+	.	gene_id "ENSRNOG00000006985"; transcript_id "ENSRNOG00000006985_tx_3"; exon_id "6_132869520_132869689_+"; exonnum "10"; txlen "3002";
6	ensembl	exon	132869983	132870272	0	+	.	gene_id "ENSRNOG00000006985"; gene_version "9"; transcript_id "ENSRNOT00000083208"; transcript_version "3"; exon_number "10"; gene_name "Ccnk"; gene_source "ensembl"; gene_biotype "protein_coding"; transcript_name "Ccnk-202"; transcript_source "ensembl"; transcript_biotype "protein_coding"; exon_id "ENSRNOE00000065620"; exon_version "2"; tag "Ensembl_canonical";
6	ensembl	CDS	132869983	132870272	0	+	2	gene_id "ENSRNOG00000006985"; gene_version "9"; transcript_id "ENSRNOT00000083208"; transcript_version "3"; exon_number "10"; gene_name "Ccnk"; gene_source "ensembl"; gene_biotype "protein_coding"; transcript_name "Ccnk-202"; transcript_source "ensembl"; transcript_biotype "protein_coding"; protein_id "ENSRNOP00000074580"; protein_version "1"; tag "Ensembl_canonical";
6	ENSEMBL114_rn	exon	132869983	132870272	9.03791479295837	+	.	gene_id "ENSRNOG00000006985"; transcript_id "ENSRNOG00000006985_tx_1"; exon_id "6_132869983_132870272_+"; exonnum "10"; txlen "2877";
6	ENSEMBL114_rn	exon	132869983	132870272	4.41698184481312	+	.	gene_id "ENSRNOG00000006985"; transcript_id "ENSRNOG00000006985_tx_2"; exon_id "6_132869983_132870272_+"; exonnum "9"; txlen "2846";
6	ENSEMBL114_rn	exon	132869983	132870272	4.04306503292234	+	.	gene_id "ENSRNOG00000006985"; transcript_id "ENSRNOG00000006985_tx_3"; exon_id "6_132869983_132870272_+"; exonnum "11"; txlen "3002";
6	ensembl	exon	132869983	132870291	0	+	.	gene_id "ENSRNOG00000006985"; gene_version "9"; transcript_id "ENSRNOT00000057171"; transcript_version "5"; exon_number "10"; gene_name "Ccnk"; gene_source "ensembl"; gene_biotype "protein_coding"; transcript_name "Ccnk-201"; transcript_source "ensembl"; transcript_biotype "protein_coding"; exon_id "ENSRNOE00000656197"; exon_version "1";
6	ensembl	CDS	132869983	132870291	0	+	2	gene_id "ENSRNOG00000006985"; gene_version "9"; transcript_id "ENSRNOT00000057171"; transcript_version "5"; exon_number "10"; gene_name "Ccnk"; gene_source "ensembl"; gene_biotype "protein_coding"; transcript_name "Ccnk-201"; transcript_source "ensembl"; transcript_biotype "protein_coding"; protein_id "ENSRNOP00000053998"; protein_version "3";
6	ensembl	exon	132870759	132870792	0	+	.	gene_id "ENSRNOG00000006985"; gene_version "9"; transcript_id "ENSRNOT00000083208"; transcript_version "3"; exon_number "11"; gene_name "Ccnk"; gene_source "ensembl"; gene_biotype "protein_coding"; transcript_name "Ccnk-202"; transcript_source "ensembl"; transcript_biotype "protein_coding"; exon_id "ENSRNOE00000230674"; exon_version "1"; tag "Ensembl_canonical";
6	ensembl	CDS	132870759	132870792	0	+	0	gene_id "ENSRNOG00000006985"; gene_version "9"; transcript_id "ENSRNOT00000083208"; transcript_version "3"; exon_number "11"; gene_name "Ccnk"; gene_source "ensembl"; gene_biotype "protein_coding"; transcript_name "Ccnk-202"; transcript_source "ensembl"; transcript_biotype "protein_coding"; protein_id "ENSRNOP00000074580"; protein_version "1"; tag "Ensembl_canonical";
6	ENSEMBL114_rn	exon	132870759	132870792	9.03791479295837	+	.	gene_id "ENSRNOG00000006985"; transcript_id "ENSRNOG00000006985_tx_1"; exon_id "6_132870759_132870792_+"; exonnum "11"; txlen "2877";
6	ENSEMBL114_rn	exon	132870759	132870792	4.41698184481312	+	.	gene_id "ENSRNOG00000006985"; transcript_id "ENSRNOG00000006985_tx_2"; exon_id "6_132870759_132870792_+"; exonnum "10"; txlen "2846";
6	ENSEMBL114_rn	exon	132870759	132870792	4.04306503292234	+	.	gene_id "ENSRNOG00000006985"; transcript_id "ENSRNOG00000006985_tx_3"; exon_id "6_132870759_132870792_+"; exonnum "12"; txlen "3002";
6	sraer114_es	exon	132871304	132871436	0.451365332381116	+	.	gene_id "ENSRNOG00000006985"; transcript_id "ENSRNOG00000006985_tx_5"; exon_id "6_132871304_132871436_+"; exonnum "1"; txlen "1471";
6	sraer114_es	exon	132873223	132873270	0.855591311975952	+	.	gene_id "ENSRNOG00000006985"; transcript_id "ENSRNOG00000006985_tx_4"; exon_id "6_132873223_132873270_+"; exonnum "1"; txlen "1386";
6	ensembl	exon	132873550	132873624	0	+	.	gene_id "ENSRNOG00000006985"; gene_version "9"; transcript_id "ENSRNOT00000083208"; transcript_version "3"; exon_number "12"; gene_name "Ccnk"; gene_source "ensembl"; gene_biotype "protein_coding"; transcript_name "Ccnk-202"; transcript_source "ensembl"; transcript_biotype "protein_coding"; exon_id "ENSRNOE00000065680"; exon_version "2"; tag "Ensembl_canonical";
6	ensembl	CDS	132873550	132873624	0	+	2	gene_id "ENSRNOG00000006985"; gene_version "9"; transcript_id "ENSRNOT00000083208"; transcript_version "3"; exon_number "12"; gene_name "Ccnk"; gene_source "ensembl"; gene_biotype "protein_coding"; transcript_name "Ccnk-202"; transcript_source "ensembl"; transcript_biotype "protein_coding"; protein_id "ENSRNOP00000074580"; protein_version "1"; tag "Ensembl_canonical";
6	ensembl	exon	132873550	132873624	0	+	.	gene_id "ENSRNOG00000006985"; gene_version "9"; transcript_id "ENSRNOT00000057171"; transcript_version "5"; exon_number "11"; gene_name "Ccnk"; gene_source "ensembl"; gene_biotype "protein_coding"; transcript_name "Ccnk-201"; transcript_source "ensembl"; transcript_biotype "protein_coding"; exon_id "ENSRNOE00000065680"; exon_version "2";
6	ensembl	CDS	132873550	132873624	0	+	2	gene_id "ENSRNOG00000006985"; gene_version "9"; transcript_id "ENSRNOT00000057171"; transcript_version "5"; exon_number "11"; gene_name "Ccnk"; gene_source "ensembl"; gene_biotype "protein_coding"; transcript_name "Ccnk-201"; transcript_source "ensembl"; transcript_biotype "protein_coding"; protein_id "ENSRNOP00000053998"; protein_version "3";
6	ENSEMBL114_rn	exon	132873550	132873624	9.03791479295837	+	.	gene_id "ENSRNOG00000006985"; transcript_id "ENSRNOG00000006985_tx_1"; exon_id "6_132873550_132873624_+"; exonnum "12"; txlen "2877";
6	ENSEMBL114_rn	exon	132873550	132873624	4.41698184481312	+	.	gene_id "ENSRNOG00000006985"; transcript_id "ENSRNOG00000006985_tx_2"; exon_id "6_132873550_132873624_+"; exonnum "11"; txlen "2846";
6	ENSEMBL114_rn	exon	132873550	132873624	4.04306503292234	+	.	gene_id "ENSRNOG00000006985"; transcript_id "ENSRNOG00000006985_tx_3"; exon_id "6_132873550_132873624_+"; exonnum "13"; txlen "3002";
6	ENSEMBL114_rn	exon	132873550	132873624	0.855591311975952	+	.	gene_id "ENSRNOG00000006985"; transcript_id "ENSRNOG00000006985_tx_4"; exon_id "6_132873550_132873624_+"; exonnum "2"; txlen "1386";
6	ENSEMBL114_rn	exon	132873550	132873624	0.451365332381116	+	.	gene_id "ENSRNOG00000006985"; transcript_id "ENSRNOG00000006985_tx_5"; exon_id "6_132873550_132873624_+"; exonnum "2"; txlen "1471";
6	ensembl	CDS	132876340	132876962	0	+	2	gene_id "ENSRNOG00000006985"; gene_version "9"; transcript_id "ENSRNOT00000083208"; transcript_version "3"; exon_number "13"; gene_name "Ccnk"; gene_source "ensembl"; gene_biotype "protein_coding"; transcript_name "Ccnk-202"; transcript_source "ensembl"; transcript_biotype "protein_coding"; protein_id "ENSRNOP00000074580"; protein_version "1"; tag "Ensembl_canonical";
6	ensembl	CDS	132876340	132876962	0	+	2	gene_id "ENSRNOG00000006985"; gene_version "9"; transcript_id "ENSRNOT00000057171"; transcript_version "5"; exon_number "12"; gene_name "Ccnk"; gene_source "ensembl"; gene_biotype "protein_coding"; transcript_name "Ccnk-201"; transcript_source "ensembl"; transcript_biotype "protein_coding"; protein_id "ENSRNOP00000053998"; protein_version "3";
6	ensembl	exon	132876340	132877602	0	+	.	gene_id "ENSRNOG00000006985"; gene_version "9"; transcript_id "ENSRNOT00000083208"; transcript_version "3"; exon_number "13"; gene_name "Ccnk"; gene_source "ensembl"; gene_biotype "protein_coding"; transcript_name "Ccnk-202"; transcript_source "ensembl"; transcript_biotype "protein_coding"; exon_id "ENSRNOE00000546604"; exon_version "3"; tag "Ensembl_canonical";
6	ensembl	exon	132876340	132877602	0	+	.	gene_id "ENSRNOG00000006985"; gene_version "9"; transcript_id "ENSRNOT00000057171"; transcript_version "5"; exon_number "12"; gene_name "Ccnk"; gene_source "ensembl"; gene_biotype "protein_coding"; transcript_name "Ccnk-201"; transcript_source "ensembl"; transcript_biotype "protein_coding"; exon_id "ENSRNOE00000546604"; exon_version "3";
6	ENSEMBL114_rn	exon	132876340	132877602	9.03791479295837	+	.	gene_id "ENSRNOG00000006985"; transcript_id "ENSRNOG00000006985_tx_1"; exon_id "6_132876340_132877602_+"; exonnum "13"; txlen "2877";
6	ENSEMBL114_rn	exon	132876340	132877602	4.41698184481312	+	.	gene_id "ENSRNOG00000006985"; transcript_id "ENSRNOG00000006985_tx_2"; exon_id "6_132876340_132877602_+"; exonnum "12"; txlen "2846";
6	ENSEMBL114_rn	exon	132876340	132877602	4.04306503292234	+	.	gene_id "ENSRNOG00000006985"; transcript_id "ENSRNOG00000006985_tx_3"; exon_id "6_132876340_132877602_+"; exonnum "14"; txlen "3002";
6	ENSEMBL114_rn	exon	132876340	132877602	0.855591311975952	+	.	gene_id "ENSRNOG00000006985"; transcript_id "ENSRNOG00000006985_tx_4"; exon_id "6_132876340_132877602_+"; exonnum "3"; txlen "1386";
6	ENSEMBL114_rn	exon	132876340	132877602	0.451365332381116	+	.	gene_id "ENSRNOG00000006985"; transcript_id "ENSRNOG00000006985_tx_5"; exon_id "6_132876340_132877602_+"; exonnum "3"; txlen "1471";
6	ensembl	stop_codon	132876963	132876965	0	+	0	gene_id "ENSRNOG00000006985"; gene_version "9"; transcript_id "ENSRNOT00000083208"; transcript_version "3"; exon_number "13"; gene_name "Ccnk"; gene_source "ensembl"; gene_biotype "protein_coding"; transcript_name "Ccnk-202"; transcript_source "ensembl"; transcript_biotype "protein_coding"; tag "Ensembl_canonical";
6	ensembl	stop_codon	132876963	132876965	0	+	0	gene_id "ENSRNOG00000006985"; gene_version "9"; transcript_id "ENSRNOT00000057171"; transcript_version "5"; exon_number "12"; gene_name "Ccnk"; gene_source "ensembl"; gene_biotype "protein_coding"; transcript_name "Ccnk-201"; transcript_source "ensembl"; transcript_biotype "protein_coding";
6	ensembl	three_prime_utr	132876966	132877602	0	+	.	gene_id "ENSRNOG00000006985"; gene_version "9"; transcript_id "ENSRNOT00000083208"; transcript_version "3"; gene_name "Ccnk"; gene_source "ensembl"; gene_biotype "protein_coding"; transcript_name "Ccnk-202"; transcript_source "ensembl"; transcript_biotype "protein_coding"; tag "Ensembl_canonical";
6	ensembl	three_prime_utr	132876966	132877602	0	+	.	gene_id "ENSRNOG00000006985"; gene_version "9"; transcript_id "ENSRNOT00000057171"; transcript_version "5"; gene_name "Ccnk"; gene_source "ensembl"; gene_biotype "protein_coding"; transcript_name "Ccnk-201"; transcript_source "ensembl"; transcript_biotype "protein_coding";
6	sraer114_es	exon	132888249	132888327	0.146564615329416	+	.	gene_id "sraer114_gene_12181"; transcript_id "sraer114_gene_12181_tx_4"; exon_id "6_132888249_132888327_+"; exonnum "1"; txlen "896";
6	sraer114_es	exon	132890182	132890282	1.92895135034121	+	.	gene_id "sraer114_gene_12181"; transcript_id "sraer114_gene_12181_tx_1"; exon_id "6_132890182_132890282_+"; exonnum "1"; txlen "918";
6	sraer114_es	exon	132890585	132890821	0.828129834936538	+	.	gene_id "sraer114_gene_12181"; transcript_id "sraer114_gene_12181_tx_2"; exon_id "6_132890585_132890821_+"; exonnum "1"; txlen "1054";
6	sraer114_mid	exon	132891511	132891742	1.92895135034121	+	.	gene_id "sraer114_gene_12181"; transcript_id "sraer114_gene_12181_tx_1"; exon_id "6_132891511_132891742_+"; exonnum "2"; txlen "918";
6	sraer114_mid	exon	132891511	132891742	0.828129834936538	+	.	gene_id "sraer114_gene_12181"; transcript_id "sraer114_gene_12181_tx_2"; exon_id "6_132891511_132891742_+"; exonnum "2"; txlen "1054";
6	sraer114_mid	exon	132891511	132891742	0.146564615329416	+	.	gene_id "sraer114_gene_12181"; transcript_id "sraer114_gene_12181_tx_4"; exon_id "6_132891511_132891742_+"; exonnum "2"; txlen "896";
6	sraer114_ss	exon	132892099	132892683	1.92895135034121	+	.	gene_id "sraer114_gene_12181"; transcript_id "sraer114_gene_12181_tx_1"; exon_id "6_132892099_132892683_+"; exonnum "3"; txlen "918";
6	sraer114_ss	exon	132892099	132892683	0.828129834936538	+	.	gene_id "sraer114_gene_12181"; transcript_id "sraer114_gene_12181_tx_2"; exon_id "6_132892099_132892683_+"; exonnum "3"; txlen "1054";
6	sraer114_ss	exon	132892099	132892683	0.146564615329416	+	.	gene_id "sraer114_gene_12181"; transcript_id "sraer114_gene_12181_tx_4"; exon_id "6_132892099_132892683_+"; exonnum "3"; txlen "896";
6	sraer114_es	exon	132892988	132893084	0.0312221531058776	+	.	gene_id "sraer114_gene_12181"; transcript_id "sraer114_gene_12181_tx_5"; exon_id "6_132892988_132893084_+"; exonnum "1"; txlen "575";
6	sraer114_mid	exon	132893781	132893926	0.0312221531058776	+	.	gene_id "sraer114_gene_12181"; transcript_id "sraer114_gene_12181_tx_5"; exon_id "6_132893781_132893926_+"; exonnum "2"; txlen "575";
6	sraer114_mid	exon	132896412	132896542	0.0312221531058776	+	.	gene_id "sraer114_gene_12181"; transcript_id "sraer114_gene_12181_tx_5"; exon_id "6_132896412_132896542_+"; exonnum "3"; txlen "575";
6	sraer114_mid	exon	132901031	132901124	0.0312221531058776	+	.	gene_id "sraer114_gene_12181"; transcript_id "sraer114_gene_12181_tx_5"; exon_id "6_132901031_132901124_+"; exonnum "4"; txlen "575";
6	sraer114_ss	exon	132901732	132901838	0.0312221531058776	+	.	gene_id "sraer114_gene_12181"; transcript_id "sraer114_gene_12181_tx_5"; exon_id "6_132901732_132901838_+"; exonnum "5"; txlen "575";
6	sraer114_es	exon	132913947	132914073	0.068164092032226	+	.	gene_id "sraer114_gene_12182"; transcript_id "sraer114_gene_12182_tx_1"; exon_id "6_132913947_132914073_+"; exonnum "1"; txlen "541";
6	sraer114_es	exon	132913947	132914073	0.0310748066617501	+	.	gene_id "sraer114_gene_12182"; transcript_id "sraer114_gene_12182_tx_2"; exon_id "6_132913947_132914073_+"; exonnum "1"; txlen "1075";
6	sraer114_es	exon	132914914	132914982	0.0310748066617501	+	.	gene_id "sraer114_gene_12182"; transcript_id "sraer114_gene_12182_tx_4"; exon_id "6_132914914_132914982_+"; exonnum "1"; txlen "1017";
6	sraer114_mid	exon	132922147	132922270	0.068164092032226	+	.	gene_id "sraer114_gene_12182"; transcript_id "sraer114_gene_12182_tx_1"; exon_id "6_132922147_132922270_+"; exonnum "2"; txlen "541";
6	sraer114_mid	exon	132922147	132922270	0.0310748066617501	+	.	gene_id "sraer114_gene_12182"; transcript_id "sraer114_gene_12182_tx_2"; exon_id "6_132922147_132922270_+"; exonnum "2"; txlen "1075";
6	sraer114_mid	exon	132922147	132922270	0.0310748066617501	+	.	gene_id "sraer114_gene_12182"; transcript_id "sraer114_gene_12182_tx_4"; exon_id "6_132922147_132922270_+"; exonnum "2"; txlen "1017";
6	sraer114_mid	exon	132922723	132922879	0.068164092032226	+	.	gene_id "sraer114_gene_12182"; transcript_id "sraer114_gene_12182_tx_1"; exon_id "6_132922723_132922879_+"; exonnum "3"; txlen "541";
6	sraer114_mid	exon	132922723	132922879	0.0310748066617501	+	.	gene_id "sraer114_gene_12182"; transcript_id "sraer114_gene_12182_tx_2"; exon_id "6_132922723_132922879_+"; exonnum "3"; txlen "1075";
6	sraer114_mid	exon	132922723	132922879	0.0310748066617501	+	.	gene_id "sraer114_gene_12182"; transcript_id "sraer114_gene_12182_tx_4"; exon_id "6_132922723_132922879_+"; exonnum "3"; txlen "1017";
6	sraer114_ss	exon	132922953	132923619	0.0310748066617501	+	.	gene_id "sraer114_gene_12182"; transcript_id "sraer114_gene_12182_tx_2"; exon_id "6_132922953_132923619_+"; exonnum "4"; txlen "1075";
6	sraer114_ss	exon	132922953	132923619	0.0310748066617501	+	.	gene_id "sraer114_gene_12182"; transcript_id "sraer114_gene_12182_tx_4"; exon_id "6_132922953_132923619_+"; exonnum "4"; txlen "1017";
6	sraer114_mid	exon	132922956	132923088	0.068164092032226	+	.	gene_id "sraer114_gene_12182"; transcript_id "sraer114_gene_12182_tx_1"; exon_id "6_132922956_132923088_+"; exonnum "4"; txlen "541";
6	sraer114_es	exon	132931839	132932126	0.709944564029916	+	.	gene_id "sraer114_gene_25019"; transcript_id "sraer114_gene_25019_tx_1"; exon_id "6_132931839_132932126_+"; exonnum "1"; txlen "602";
6	sraer114_ss	exon	132935842	132936155	0.709944564029916	+	.	gene_id "sraer114_gene_25019"; transcript_id "sraer114_gene_25019_tx_1"; exon_id "6_132935842_132936155_+"; exonnum "2"; txlen "602";
6	ensembl	exon	132948734	132950026	0	+	.	gene_id "ENSRNOG00000074089"; gene_version "1"; transcript_id "ENSRNOT00000122743"; transcript_version "1"; exon_number "1"; gene_source "ensembl"; gene_biotype "lncRNA"; transcript_source "ensembl"; transcript_biotype "lncRNA"; exon_id "ENSRNOE00000780732"; exon_version "1"; tag "Ensembl_canonical";
6	ensembl	gene	132948734	132979035	0	+	.	gene_id "ENSRNOG00000074089"; gene_version "1"; gene_source "ensembl"; gene_biotype "lncRNA";
6	ensembl	transcript	132948734	132979035	0	+	.	gene_id "ENSRNOG00000074089"; gene_version "1"; transcript_id "ENSRNOT00000122743"; transcript_version "1"; gene_source "ensembl"; gene_biotype "lncRNA"; transcript_source "ensembl"; transcript_biotype "lncRNA"; tag "Ensembl_canonical";
6	sraer114_es	exon	132949607	132949826	0.215970501937205	+	.	gene_id "ENSRNOG00000074089"; transcript_id "ENSRNOG00000074089_tx_2"; exon_id "6_132949607_132949826_+"; exonnum "1"; txlen "715";
6	ensembl	exon	132953531	132956215	0	+	.	gene_id "ENSRNOG00000077652"; gene_version "1"; transcript_id "ENSRNOT00000167325"; transcript_version "1"; exon_number "1"; gene_source "ensembl"; gene_biotype "lncRNA"; transcript_source "ensembl"; transcript_biotype "lncRNA"; exon_id "ENSRNOE00000726680"; exon_version "1"; tag "Ensembl_canonical";
6	ensembl	gene	132953531	132958113	0	+	.	gene_id "ENSRNOG00000077652"; gene_version "1"; gene_source "ensembl"; gene_biotype "lncRNA";
6	ensembl	transcript	132953531	132958113	0	+	.	gene_id "ENSRNOG00000077652"; gene_version "1"; transcript_id "ENSRNOT00000167325"; transcript_version "1"; gene_source "ensembl"; gene_biotype "lncRNA"; transcript_source "ensembl"; transcript_biotype "lncRNA"; tag "Ensembl_canonical";
6	ensembl	exon	132954343	132954854	0	+	.	gene_id "ENSRNOG00000077652"; gene_version "1"; transcript_id "ENSRNOT00000161341"; transcript_version "1"; exon_number "1"; gene_source "ensembl"; gene_biotype "lncRNA"; transcript_source "ensembl"; transcript_biotype "lncRNA"; exon_id "ENSRNOE00000816752"; exon_version "1";
6	ensembl	transcript	132954343	132955124	0	+	.	gene_id "ENSRNOG00000077652"; gene_version "1"; transcript_id "ENSRNOT00000161341"; transcript_version "1"; gene_source "ensembl"; gene_biotype "lncRNA"; transcript_source "ensembl"; transcript_biotype "lncRNA";
6	ensembl	exon	132955077	132955124	0	+	.	gene_id "ENSRNOG00000077652"; gene_version "1"; transcript_id "ENSRNOT00000161341"; transcript_version "1"; exon_number "2"; gene_source "ensembl"; gene_biotype "lncRNA"; transcript_source "ensembl"; transcript_biotype "lncRNA"; exon_id "ENSRNOE00000709594"; exon_version "1";
6	ensembl	exon	132956322	132958113	0	+	.	gene_id "ENSRNOG00000077652"; gene_version "1"; transcript_id "ENSRNOT00000167325"; transcript_version "1"; exon_number "2"; gene_source "ensembl"; gene_biotype "lncRNA"; transcript_source "ensembl"; transcript_biotype "lncRNA"; exon_id "ENSRNOE00000811890"; exon_version "1"; tag "Ensembl_canonical";
6	sraer114_ss	exon	132957027	132957521	0.215970501937205	+	.	gene_id "ENSRNOG00000074089"; transcript_id "ENSRNOG00000074089_tx_2"; exon_id "6_132957027_132957521_+"; exonnum "2"; txlen "715";
6	sraer114_es	exon	132962110	132962204	0.711032446179091	+	.	gene_id "ENSRNOG00000074089"; transcript_id "ENSRNOG00000074089_tx_1"; exon_id "6_132962110_132962204_+"; exonnum "1"; txlen "511";
6	sraer114_es	exon	132962110	132962204	0.107915022485711	+	.	gene_id "ENSRNOG00000074089"; transcript_id "ENSRNOG00000074089_tx_4"; exon_id "6_132962110_132962204_+"; exonnum "1"; txlen "691";
6	sraer114_es	exon	132963912	132964028	0.00808152391646322	+	.	gene_id "ENSRNOG00000074089"; transcript_id "ENSRNOG00000074089_tx_7"; exon_id "6_132963912_132964028_+"; exonnum "1"; txlen "629";
6	sraer114_es	exon	132968279	132968931	0.0129938010839621	+	.	gene_id "ENSRNOG00000074089"; transcript_id "ENSRNOG00000074089_tx_6"; exon_id "6_132968279_132968931_+"; exonnum "1"; txlen "1165";
6	sraer114_mid	exon	132969690	132969785	0.0129938010839621	+	.	gene_id "ENSRNOG00000074089"; transcript_id "ENSRNOG00000074089_tx_6"; exon_id "6_132969690_132969785_+"; exonnum "2"; txlen "1165";
6	sraer114_mid	exon	132969690	132969785	0.00808152391646322	+	.	gene_id "ENSRNOG00000074089"; transcript_id "ENSRNOG00000074089_tx_7"; exon_id "6_132969690_132969785_+"; exonnum "2"; txlen "629";
6	sraer114_es	exon	132971849	132971958	0.108908155636147	+	.	gene_id "ENSRNOG00000074089"; transcript_id "ENSRNOG00000074089_tx_3"; exon_id "6_132971849_132971958_+"; exonnum "1"; txlen "526";
6	sraer114_ss	exon	132976418	132977013	0.107915022485711	+	.	gene_id "ENSRNOG00000074089"; transcript_id "ENSRNOG00000074089_tx_4"; exon_id "6_132976418_132977013_+"; exonnum "2"; txlen "691";
6	sraer114_mid	exon	132978795	132979007	0.711032446179091	+	.	gene_id "ENSRNOG00000074089"; transcript_id "ENSRNOG00000074089_tx_1"; exon_id "6_132978795_132979007_+"; exonnum "2"; txlen "511";
6	sraer114_mid	exon	132978795	132979007	0.108908155636147	+	.	gene_id "ENSRNOG00000074089"; transcript_id "ENSRNOG00000074089_tx_3"; exon_id "6_132978795_132979007_+"; exonnum "2"; txlen "526";
6	sraer114_mid	exon	132978795	132979007	0.0129938010839621	+	.	gene_id "ENSRNOG00000074089"; transcript_id "ENSRNOG00000074089_tx_6"; exon_id "6_132978795_132979007_+"; exonnum "3"; txlen "1165";
6	sraer114_mid	exon	132978795	132979007	0.00808152391646322	+	.	gene_id "ENSRNOG00000074089"; transcript_id "ENSRNOG00000074089_tx_7"; exon_id "6_132978795_132979007_+"; exonnum "3"; txlen "629";
6	ensembl	exon	132978795	132979035	0	+	.	gene_id "ENSRNOG00000074089"; gene_version "1"; transcript_id "ENSRNOT00000122743"; transcript_version "1"; exon_number "2"; gene_source "ensembl"; gene_biotype "lncRNA"; transcript_source "ensembl"; transcript_biotype "lncRNA"; exon_id "ENSRNOE00000706044"; exon_version "1"; tag "Ensembl_canonical";
6	sraer114_ss	exon	132980860	132981062	0.711032446179091	+	.	gene_id "ENSRNOG00000074089"; transcript_id "ENSRNOG00000074089_tx_1"; exon_id "6_132980860_132981062_+"; exonnum "3"; txlen "511";
6	sraer114_ss	exon	132980860	132981062	0.108908155636147	+	.	gene_id "ENSRNOG00000074089"; transcript_id "ENSRNOG00000074089_tx_3"; exon_id "6_132980860_132981062_+"; exonnum "3"; txlen "526";
6	sraer114_ss	exon	132980860	132981062	0.0129938010839621	+	.	gene_id "ENSRNOG00000074089"; transcript_id "ENSRNOG00000074089_tx_6"; exon_id "6_132980860_132981062_+"; exonnum "4"; txlen "1165";
6	sraer114_ss	exon	132980860	132981062	0.00808152391646322	+	.	gene_id "ENSRNOG00000074089"; transcript_id "ENSRNOG00000074089_tx_7"; exon_id "6_132980860_132981062_+"; exonnum "4"; txlen "629";
6	ensembl	five_prime_utr	132984032	132984479	0	+	.	gene_id "ENSRNOG00000028390"; gene_version "9"; transcript_id "ENSRNOT00000034883"; transcript_version "7"; gene_name "Hhipl1"; gene_source "ensembl"; gene_biotype "protein_coding"; transcript_name "Hhipl1-201"; transcript_source "ensembl"; transcript_biotype "protein_coding"; tag "Ensembl_canonical";
6	ensembl	exon	132984032	132984752	0	+	.	gene_id "ENSRNOG00000028390"; gene_version "9"; transcript_id "ENSRNOT00000034883"; transcript_version "7"; exon_number "1"; gene_name "Hhipl1"; gene_source "ensembl"; gene_biotype "protein_coding"; transcript_name "Hhipl1-201"; transcript_source "ensembl"; transcript_biotype "protein_coding"; exon_id "ENSRNOE00000327960"; exon_version "5"; tag "Ensembl_canonical";
6	ensembl	gene	132984032	133006947	0	+	.	gene_id "ENSRNOG00000028390"; gene_version "9"; gene_name "Hhipl1"; gene_source "ensembl"; gene_biotype "protein_coding";
6	ensembl	transcript	132984032	133006947	0	+	.	gene_id "ENSRNOG00000028390"; gene_version "9"; transcript_id "ENSRNOT00000034883"; transcript_version "7"; gene_name "Hhipl1"; gene_source "ensembl"; gene_biotype "protein_coding"; transcript_name "Hhipl1-201"; transcript_source "ensembl"; transcript_biotype "protein_coding"; tag "Ensembl_canonical";
6	ensembl	start_codon	132984480	132984482	0	+	0	gene_id "ENSRNOG00000028390"; gene_version "9"; transcript_id "ENSRNOT00000034883"; transcript_version "7"; exon_number "1"; gene_name "Hhipl1"; gene_source "ensembl"; gene_biotype "protein_coding"; transcript_name "Hhipl1-201"; transcript_source "ensembl"; transcript_biotype "protein_coding"; tag "Ensembl_canonical";
6	ensembl	CDS	132984480	132984752	0	+	0	gene_id "ENSRNOG00000028390"; gene_version "9"; transcript_id "ENSRNOT00000034883"; transcript_version "7"; exon_number "1"; gene_name "Hhipl1"; gene_source "ensembl"; gene_biotype "protein_coding"; transcript_name "Hhipl1-201"; transcript_source "ensembl"; transcript_biotype "protein_coding"; protein_id "ENSRNOP00000038254"; protein_version "4"; tag "Ensembl_canonical";
6	ensembl	exon	132989815	132990461	0	+	.	gene_id "ENSRNOG00000028390"; gene_version "9"; transcript_id "ENSRNOT00000034883"; transcript_version "7"; exon_number "2"; gene_name "Hhipl1"; gene_source "ensembl"; gene_biotype "protein_coding"; transcript_name "Hhipl1-201"; transcript_source "ensembl"; transcript_biotype "protein_coding"; exon_id "ENSRNOE00000230549"; exon_version "2"; tag "Ensembl_canonical";
6	ensembl	CDS	132989815	132990461	0	+	0	gene_id "ENSRNOG00000028390"; gene_version "9"; transcript_id "ENSRNOT00000034883"; transcript_version "7"; exon_number "2"; gene_name "Hhipl1"; gene_source "ensembl"; gene_biotype "protein_coding"; transcript_name "Hhipl1-201"; transcript_source "ensembl"; transcript_biotype "protein_coding"; protein_id "ENSRNOP00000038254"; protein_version "4"; tag "Ensembl_canonical";
6	ensembl	exon	132994198	132994341	0	+	.	gene_id "ENSRNOG00000028390"; gene_version "9"; transcript_id "ENSRNOT00000034883"; transcript_version "7"; exon_number "3"; gene_name "Hhipl1"; gene_source "ensembl"; gene_biotype "protein_coding"; transcript_name "Hhipl1-201"; transcript_source "ensembl"; transcript_biotype "protein_coding"; exon_id "ENSRNOE00000230532"; exon_version "1"; tag "Ensembl_canonical";
6	ensembl	CDS	132994198	132994341	0	+	1	gene_id "ENSRNOG00000028390"; gene_version "9"; transcript_id "ENSRNOT00000034883"; transcript_version "7"; exon_number "3"; gene_name "Hhipl1"; gene_source "ensembl"; gene_biotype "protein_coding"; transcript_name "Hhipl1-201"; transcript_source "ensembl"; transcript_biotype "protein_coding"; protein_id "ENSRNOP00000038254"; protein_version "4"; tag "Ensembl_canonical";
6	ensembl	exon	132996119	132996447	0	+	.	gene_id "ENSRNOG00000028390"; gene_version "9"; transcript_id "ENSRNOT00000034883"; transcript_version "7"; exon_number "4"; gene_name "Hhipl1"; gene_source "ensembl"; gene_biotype "protein_coding"; transcript_name "Hhipl1-201"; transcript_source "ensembl"; transcript_biotype "protein_coding"; exon_id "ENSRNOE00000230524"; exon_version "1"; tag "Ensembl_canonical";
6	ensembl	CDS	132996119	132996447	0	+	1	gene_id "ENSRNOG00000028390"; gene_version "9"; transcript_id "ENSRNOT00000034883"; transcript_version "7"; exon_number "4"; gene_name "Hhipl1"; gene_source "ensembl"; gene_biotype "protein_coding"; transcript_name "Hhipl1-201"; transcript_source "ensembl"; transcript_biotype "protein_coding"; protein_id "ENSRNOP00000038254"; protein_version "4"; tag "Ensembl_canonical";
6	ensembl	exon	132996988	132997114	0	+	.	gene_id "ENSRNOG00000028390"; gene_version "9"; transcript_id "ENSRNOT00000034883"; transcript_version "7"; exon_number "5"; gene_name "Hhipl1"; gene_source "ensembl"; gene_biotype "protein_coding"; transcript_name "Hhipl1-201"; transcript_source "ensembl"; transcript_biotype "protein_coding"; exon_id "ENSRNOE00000230521"; exon_version "1"; tag "Ensembl_canonical";
6	ensembl	CDS	132996988	132997114	0	+	2	gene_id "ENSRNOG00000028390"; gene_version "9"; transcript_id "ENSRNOT00000034883"; transcript_version "7"; exon_number "5"; gene_name "Hhipl1"; gene_source "ensembl"; gene_biotype "protein_coding"; transcript_name "Hhipl1-201"; transcript_source "ensembl"; transcript_biotype "protein_coding"; protein_id "ENSRNOP00000038254"; protein_version "4"; tag "Ensembl_canonical";
6	ensembl	exon	132997406	132997551	0	+	.	gene_id "ENSRNOG00000028390"; gene_version "9"; transcript_id "ENSRNOT00000034883"; transcript_version "7"; exon_number "6"; gene_name "Hhipl1"; gene_source "ensembl"; gene_biotype "protein_coding"; transcript_name "Hhipl1-201"; transcript_source "ensembl"; transcript_biotype "protein_coding"; exon_id "ENSRNOE00000230513"; exon_version "1"; tag "Ensembl_canonical";
6	ensembl	CDS	132997406	132997551	0	+	1	gene_id "ENSRNOG00000028390"; gene_version "9"; transcript_id "ENSRNOT00000034883"; transcript_version "7"; exon_number "6"; gene_name "Hhipl1"; gene_source "ensembl"; gene_biotype "protein_coding"; transcript_name "Hhipl1-201"; transcript_source "ensembl"; transcript_biotype "protein_coding"; protein_id "ENSRNOP00000038254"; protein_version "4"; tag "Ensembl_canonical";
6	ensembl	exon	132999134	132999215	0	+	.	gene_id "ENSRNOG00000028390"; gene_version "9"; transcript_id "ENSRNOT00000034883"; transcript_version "7"; exon_number "7"; gene_name "Hhipl1"; gene_source "ensembl"; gene_biotype "protein_coding"; transcript_name "Hhipl1-201"; transcript_source "ensembl"; transcript_biotype "protein_coding"; exon_id "ENSRNOE00000230509"; exon_version "1"; tag "Ensembl_canonical";
6	ensembl	CDS	132999134	132999215	0	+	2	gene_id "ENSRNOG00000028390"; gene_version "9"; transcript_id "ENSRNOT00000034883"; transcript_version "7"; exon_number "7"; gene_name "Hhipl1"; gene_source "ensembl"; gene_biotype "protein_coding"; transcript_name "Hhipl1-201"; transcript_source "ensembl"; transcript_biotype "protein_coding"; protein_id "ENSRNOP00000038254"; protein_version "4"; tag "Ensembl_canonical";
6	ensembl	exon	133003291	133003373	0	+	.	gene_id "ENSRNOG00000028390"; gene_version "9"; transcript_id "ENSRNOT00000034883"; transcript_version "7"; exon_number "8"; gene_name "Hhipl1"; gene_source "ensembl"; gene_biotype "protein_coding"; transcript_name "Hhipl1-201"; transcript_source "ensembl"; transcript_biotype "protein_coding"; exon_id "ENSRNOE00000230503"; exon_version "1"; tag "Ensembl_canonical";
6	ensembl	CDS	133003291	133003373	0	+	1	gene_id "ENSRNOG00000028390"; gene_version "9"; transcript_id "ENSRNOT00000034883"; transcript_version "7"; exon_number "8"; gene_name "Hhipl1"; gene_source "ensembl"; gene_biotype "protein_coding"; transcript_name "Hhipl1-201"; transcript_source "ensembl"; transcript_biotype "protein_coding"; protein_id "ENSRNOP00000038254"; protein_version "4"; tag "Ensembl_canonical";
6	ensembl	CDS	133005208	133005749	0	+	2	gene_id "ENSRNOG00000028390"; gene_version "9"; transcript_id "ENSRNOT00000034883"; transcript_version "7"; exon_number "9"; gene_name "Hhipl1"; gene_source "ensembl"; gene_biotype "protein_coding"; transcript_name "Hhipl1-201"; transcript_source "ensembl"; transcript_biotype "protein_coding"; protein_id "ENSRNOP00000038254"; protein_version "4"; tag "Ensembl_canonical";
6	ensembl	exon	133005208	133006947	0	+	.	gene_id "ENSRNOG00000028390"; gene_version "9"; transcript_id "ENSRNOT00000034883"; transcript_version "7"; exon_number "9"; gene_name "Hhipl1"; gene_source "ensembl"; gene_biotype "protein_coding"; transcript_name "Hhipl1-201"; transcript_source "ensembl"; transcript_biotype "protein_coding"; exon_id "ENSRNOE00000624821"; exon_version "2"; tag "Ensembl_canonical";
6	ensembl	stop_codon	133005750	133005752	0	+	0	gene_id "ENSRNOG00000028390"; gene_version "9"; transcript_id "ENSRNOT00000034883"; transcript_version "7"; exon_number "9"; gene_name "Hhipl1"; gene_source "ensembl"; gene_biotype "protein_coding"; transcript_name "Hhipl1-201"; transcript_source "ensembl"; transcript_biotype "protein_coding"; tag "Ensembl_canonical";
6	ensembl	three_prime_utr	133005753	133006947	0	+	.	gene_id "ENSRNOG00000028390"; gene_version "9"; transcript_id "ENSRNOT00000034883"; transcript_version "7"; gene_name "Hhipl1"; gene_source "ensembl"; gene_biotype "protein_coding"; transcript_name "Hhipl1-201"; transcript_source "ensembl"; transcript_biotype "protein_coding"; tag "Ensembl_canonical";
6	ensembl	five_prime_utr	133011989	133012091	0	+	.	gene_id "ENSRNOG00000007147"; gene_version "8"; transcript_id "ENSRNOT00000009896"; transcript_version "8"; gene_name "Cyp46a1"; gene_source "ensembl"; gene_biotype "protein_coding"; transcript_name "Cyp46a1-201"; transcript_source "ensembl"; transcript_biotype "protein_coding";
6	ensembl	five_prime_utr	133011989	133012091	0	+	.	gene_id "ENSRNOG00000007147"; gene_version "8"; transcript_id "ENSRNOT00000129298"; transcript_version "1"; gene_name "Cyp46a1"; gene_source "ensembl"; gene_biotype "protein_coding"; transcript_name "Cyp46a1-203"; transcript_source "ensembl"; transcript_biotype "protein_coding";
6	ensembl	five_prime_utr	133011989	133012091	0	+	.	gene_id "ENSRNOG00000007147"; gene_version "8"; transcript_id "ENSRNOT00000168357"; transcript_version "1"; gene_name "Cyp46a1"; gene_source "ensembl"; gene_biotype "protein_coding"; transcript_name "Cyp46a1-204"; transcript_source "ensembl"; transcript_biotype "protein_coding"; tag "Ensembl_canonical";
6	ensembl	exon	133011989	133012210	0	+	.	gene_id "ENSRNOG00000007147"; gene_version "8"; transcript_id "ENSRNOT00000009896"; transcript_version "8"; exon_number "1"; gene_name "Cyp46a1"; gene_source "ensembl"; gene_biotype "protein_coding"; transcript_name "Cyp46a1-201"; transcript_source "ensembl"; transcript_biotype "protein_coding"; exon_id "ENSRNOE00000723796"; exon_version "1";
6	ensembl	exon	133011989	133012210	0	+	.	gene_id "ENSRNOG00000007147"; gene_version "8"; transcript_id "ENSRNOT00000129298"; transcript_version "1"; exon_number "1"; gene_name "Cyp46a1"; gene_source "ensembl"; gene_biotype "protein_coding"; transcript_name "Cyp46a1-203"; transcript_source "ensembl"; transcript_biotype "protein_coding"; exon_id "ENSRNOE00000723796"; exon_version "1";
6	ensembl	exon	133011989	133012210	0	+	.	gene_id "ENSRNOG00000007147"; gene_version "8"; transcript_id "ENSRNOT00000168357"; transcript_version "1"; exon_number "1"; gene_name "Cyp46a1"; gene_source "ensembl"; gene_biotype "protein_coding"; transcript_name "Cyp46a1-204"; transcript_source "ensembl"; transcript_biotype "protein_coding"; exon_id "ENSRNOE00000723796"; exon_version "1"; tag "Ensembl_canonical";
6	ensembl	transcript	133011989	133039166	0	+	.	gene_id "ENSRNOG00000007147"; gene_version "8"; transcript_id "ENSRNOT00000009896"; transcript_version "8"; gene_name "Cyp46a1"; gene_source "ensembl"; gene_biotype "protein_coding"; transcript_name "Cyp46a1-201"; transcript_source "ensembl"; transcript_biotype "protein_coding";
6	ensembl	transcript	133011989	133040508	0	+	.	gene_id "ENSRNOG00000007147"; gene_version "8"; transcript_id "ENSRNOT00000129298"; transcript_version "1"; gene_name "Cyp46a1"; gene_source "ensembl"; gene_biotype "protein_coding"; transcript_name "Cyp46a1-203"; transcript_source "ensembl"; transcript_biotype "protein_coding";
6	ensembl	gene	133011989	133041971	0	+	.	gene_id "ENSRNOG00000007147"; gene_version "8"; gene_name "Cyp46a1"; gene_source "ensembl"; gene_biotype "protein_coding";
6	ensembl	transcript	133011989	133041971	0	+	.	gene_id "ENSRNOG00000007147"; gene_version "8"; transcript_id "ENSRNOT00000168357"; transcript_version "1"; gene_name "Cyp46a1"; gene_source "ensembl"; gene_biotype "protein_coding"; transcript_name "Cyp46a1-204"; transcript_source "ensembl"; transcript_biotype "protein_coding"; tag "Ensembl_canonical";
6	ensembl	five_prime_utr	133012002	133012091	0	+	.	gene_id "ENSRNOG00000007147"; gene_version "8"; transcript_id "ENSRNOT00000081088"; transcript_version "3"; gene_name "Cyp46a1"; gene_source "ensembl"; gene_biotype "protein_coding"; transcript_name "Cyp46a1-202"; transcript_source "ensembl"; transcript_biotype "protein_coding";
6	ensembl	exon	133012002	133012210	0	+	.	gene_id "ENSRNOG00000007147"; gene_version "8"; transcript_id "ENSRNOT00000081088"; transcript_version "3"; exon_number "1"; gene_name "Cyp46a1"; gene_source "ensembl"; gene_biotype "protein_coding"; transcript_name "Cyp46a1-202"; transcript_source "ensembl"; transcript_biotype "protein_coding"; exon_id "ENSRNOE00000066239"; exon_version "6";
6	ensembl	transcript	133012002	133039166	0	+	.	gene_id "ENSRNOG00000007147"; gene_version "8"; transcript_id "ENSRNOT00000081088"; transcript_version "3"; gene_name "Cyp46a1"; gene_source "ensembl"; gene_biotype "protein_coding"; transcript_name "Cyp46a1-202"; transcript_source "ensembl"; transcript_biotype "protein_coding";
6	ensembl	start_codon	133012092	133012094	0	+	0	gene_id "ENSRNOG00000007147"; gene_version "8"; transcript_id "ENSRNOT00000081088"; transcript_version "3"; exon_number "1"; gene_name "Cyp46a1"; gene_source "ensembl"; gene_biotype "protein_coding"; transcript_name "Cyp46a1-202"; transcript_source "ensembl"; transcript_biotype "protein_coding";
6	ensembl	start_codon	133012092	133012094	0	+	0	gene_id "ENSRNOG00000007147"; gene_version "8"; transcript_id "ENSRNOT00000009896"; transcript_version "8"; exon_number "1"; gene_name "Cyp46a1"; gene_source "ensembl"; gene_biotype "protein_coding"; transcript_name "Cyp46a1-201"; transcript_source "ensembl"; transcript_biotype "protein_coding";
6	ensembl	start_codon	133012092	133012094	0	+	0	gene_id "ENSRNOG00000007147"; gene_version "8"; transcript_id "ENSRNOT00000129298"; transcript_version "1"; exon_number "1"; gene_name "Cyp46a1"; gene_source "ensembl"; gene_biotype "protein_coding"; transcript_name "Cyp46a1-203"; transcript_source "ensembl"; transcript_biotype "protein_coding";
6	ensembl	start_codon	133012092	133012094	0	+	0	gene_id "ENSRNOG00000007147"; gene_version "8"; transcript_id "ENSRNOT00000168357"; transcript_version "1"; exon_number "1"; gene_name "Cyp46a1"; gene_source "ensembl"; gene_biotype "protein_coding"; transcript_name "Cyp46a1-204"; transcript_source "ensembl"; transcript_biotype "protein_coding"; tag "Ensembl_canonical";
6	ensembl	CDS	133012092	133012210	0	+	0	gene_id "ENSRNOG00000007147"; gene_version "8"; transcript_id "ENSRNOT00000081088"; transcript_version "3"; exon_number "1"; gene_name "Cyp46a1"; gene_source "ensembl"; gene_biotype "protein_coding"; transcript_name "Cyp46a1-202"; transcript_source "ensembl"; transcript_biotype "protein_coding"; protein_id "ENSRNOP00000069874"; protein_version "2";
6	ensembl	CDS	133012092	133012210	0	+	0	gene_id "ENSRNOG00000007147"; gene_version "8"; transcript_id "ENSRNOT00000009896"; transcript_version "8"; exon_number "1"; gene_name "Cyp46a1"; gene_source "ensembl"; gene_biotype "protein_coding"; transcript_name "Cyp46a1-201"; transcript_source "ensembl"; transcript_biotype "protein_coding"; protein_id "ENSRNOP00000009896"; protein_version "8";
6	ensembl	CDS	133012092	133012210	0	+	0	gene_id "ENSRNOG00000007147"; gene_version "8"; transcript_id "ENSRNOT00000129298"; transcript_version "1"; exon_number "1"; gene_name "Cyp46a1"; gene_source "ensembl"; gene_biotype "protein_coding"; transcript_name "Cyp46a1-203"; transcript_source "ensembl"; transcript_biotype "protein_coding"; protein_id "ENSRNOP00000107670"; protein_version "1";
6	ensembl	CDS	133012092	133012210	0	+	0	gene_id "ENSRNOG00000007147"; gene_version "8"; transcript_id "ENSRNOT00000168357"; transcript_version "1"; exon_number "1"; gene_name "Cyp46a1"; gene_source "ensembl"; gene_biotype "protein_coding"; transcript_name "Cyp46a1-204"; transcript_source "ensembl"; transcript_biotype "protein_coding"; protein_id "ENSRNOP00000109444"; protein_version "1"; tag "Ensembl_canonical";
6	sraer114_es	exon	133013742	133014023	0.0136986219942144	+	.	gene_id "ENSRNOG00000007147"; transcript_id "ENSRNOG00000007147_tx_2"; exon_id "6_133013742_133014023_+"; exonnum "1"; txlen "2246";
6	sraer114_es	exon	133013742	133014023	0.0136986219942144	+	.	gene_id "ENSRNOG00000007147"; transcript_id "ENSRNOG00000007147_tx_3"; exon_id "6_133013742_133014023_+"; exonnum "1"; txlen "2719";
6	sraer114_mid	exon	133014259	133014289	0.0136986219942144	+	.	gene_id "ENSRNOG00000007147"; transcript_id "ENSRNOG00000007147_tx_2"; exon_id "6_133014259_133014289_+"; exonnum "2"; txlen "2246";
6	sraer114_mid	exon	133014259	133014289	0.0136986219942144	+	.	gene_id "ENSRNOG00000007147"; transcript_id "ENSRNOG00000007147_tx_3"; exon_id "6_133014259_133014289_+"; exonnum "2"; txlen "2719";
6	ensembl	exon	133019731	133019811	0	+	.	gene_id "ENSRNOG00000007147"; gene_version "8"; transcript_id "ENSRNOT00000081088"; transcript_version "3"; exon_number "2"; gene_name "Cyp46a1"; gene_source "ensembl"; gene_biotype "protein_coding"; transcript_name "Cyp46a1-202"; transcript_source "ensembl"; transcript_biotype "protein_coding"; exon_id "ENSRNOE00000792296"; exon_version "1";
6	ensembl	CDS	133019731	133019811	0	+	1	gene_id "ENSRNOG00000007147"; gene_version "8"; transcript_id "ENSRNOT00000081088"; transcript_version "3"; exon_number "2"; gene_name "Cyp46a1"; gene_source "ensembl"; gene_biotype "protein_coding"; transcript_name "Cyp46a1-202"; transcript_source "ensembl"; transcript_biotype "protein_coding"; protein_id "ENSRNOP00000069874"; protein_version "2";
6	ensembl	exon	133019731	133019811	0	+	.	gene_id "ENSRNOG00000007147"; gene_version "8"; transcript_id "ENSRNOT00000009896"; transcript_version "8"; exon_number "2"; gene_name "Cyp46a1"; gene_source "ensembl"; gene_biotype "protein_coding"; transcript_name "Cyp46a1-201"; transcript_source "ensembl"; transcript_biotype "protein_coding"; exon_id "ENSRNOE00000792296"; exon_version "1";
6	ensembl	CDS	133019731	133019811	0	+	1	gene_id "ENSRNOG00000007147"; gene_version "8"; transcript_id "ENSRNOT00000009896"; transcript_version "8"; exon_number "2"; gene_name "Cyp46a1"; gene_source "ensembl"; gene_biotype "protein_coding"; transcript_name "Cyp46a1-201"; transcript_source "ensembl"; transcript_biotype "protein_coding"; protein_id "ENSRNOP00000009896"; protein_version "8";
6	ensembl	exon	133019731	133019811	0	+	.	gene_id "ENSRNOG00000007147"; gene_version "8"; transcript_id "ENSRNOT00000129298"; transcript_version "1"; exon_number "2"; gene_name "Cyp46a1"; gene_source "ensembl"; gene_biotype "protein_coding"; transcript_name "Cyp46a1-203"; transcript_source "ensembl"; transcript_biotype "protein_coding"; exon_id "ENSRNOE00000792296"; exon_version "1";
6	ensembl	CDS	133019731	133019811	0	+	1	gene_id "ENSRNOG00000007147"; gene_version "8"; transcript_id "ENSRNOT00000129298"; transcript_version "1"; exon_number "2"; gene_name "Cyp46a1"; gene_source "ensembl"; gene_biotype "protein_coding"; transcript_name "Cyp46a1-203"; transcript_source "ensembl"; transcript_biotype "protein_coding"; protein_id "ENSRNOP00000107670"; protein_version "1";
6	ensembl	exon	133019731	133019811	0	+	.	gene_id "ENSRNOG00000007147"; gene_version "8"; transcript_id "ENSRNOT00000168357"; transcript_version "1"; exon_number "2"; gene_name "Cyp46a1"; gene_source "ensembl"; gene_biotype "protein_coding"; transcript_name "Cyp46a1-204"; transcript_source "ensembl"; transcript_biotype "protein_coding"; exon_id "ENSRNOE00000792296"; exon_version "1"; tag "Ensembl_canonical";
6	ensembl	CDS	133019731	133019811	0	+	1	gene_id "ENSRNOG00000007147"; gene_version "8"; transcript_id "ENSRNOT00000168357"; transcript_version "1"; exon_number "2"; gene_name "Cyp46a1"; gene_source "ensembl"; gene_biotype "protein_coding"; transcript_name "Cyp46a1-204"; transcript_source "ensembl"; transcript_biotype "protein_coding"; protein_id "ENSRNOP00000109444"; protein_version "1"; tag "Ensembl_canonical";
6	ENSEMBL114_rn	exon	133019731	133019811	0.0136986219942144	+	.	gene_id "ENSRNOG00000007147"; transcript_id "ENSRNOG00000007147_tx_2"; exon_id "6_133019731_133019811_+"; exonnum "3"; txlen "2246";
6	ENSEMBL114_rn	exon	133019731	133019811	0.0136986219942144	+	.	gene_id "ENSRNOG00000007147"; transcript_id "ENSRNOG00000007147_tx_3"; exon_id "6_133019731_133019811_+"; exonnum "3"; txlen "2719";
6	ensembl	exon	133020482	133020563	0	+	.	gene_id "ENSRNOG00000007147"; gene_version "8"; transcript_id "ENSRNOT00000081088"; transcript_version "3"; exon_number "3"; gene_name "Cyp46a1"; gene_source "ensembl"; gene_biotype "protein_coding"; transcript_name "Cyp46a1-202"; transcript_source "ensembl"; transcript_biotype "protein_coding"; exon_id "ENSRNOE00000773197"; exon_version "1";
6	ensembl	CDS	133020482	133020563	0	+	1	gene_id "ENSRNOG00000007147"; gene_version "8"; transcript_id "ENSRNOT00000081088"; transcript_version "3"; exon_number "3"; gene_name "Cyp46a1"; gene_source "ensembl"; gene_biotype "protein_coding"; transcript_name "Cyp46a1-202"; transcript_source "ensembl"; transcript_biotype "protein_coding"; protein_id "ENSRNOP00000069874"; protein_version "2";
6	ensembl	exon	133020482	133020563	0	+	.	gene_id "ENSRNOG00000007147"; gene_version "8"; transcript_id "ENSRNOT00000009896"; transcript_version "8"; exon_number "3"; gene_name "Cyp46a1"; gene_source "ensembl"; gene_biotype "protein_coding"; transcript_name "Cyp46a1-201"; transcript_source "ensembl"; transcript_biotype "protein_coding"; exon_id "ENSRNOE00000773197"; exon_version "1";
6	ensembl	CDS	133020482	133020563	0	+	1	gene_id "ENSRNOG00000007147"; gene_version "8"; transcript_id "ENSRNOT00000009896"; transcript_version "8"; exon_number "3"; gene_name "Cyp46a1"; gene_source "ensembl"; gene_biotype "protein_coding"; transcript_name "Cyp46a1-201"; transcript_source "ensembl"; transcript_biotype "protein_coding"; protein_id "ENSRNOP00000009896"; protein_version "8";
6	ensembl	exon	133020482	133020563	0	+	.	gene_id "ENSRNOG00000007147"; gene_version "8"; transcript_id "ENSRNOT00000129298"; transcript_version "1"; exon_number "3"; gene_name "Cyp46a1"; gene_source "ensembl"; gene_biotype "protein_coding"; transcript_name "Cyp46a1-203"; transcript_source "ensembl"; transcript_biotype "protein_coding"; exon_id "ENSRNOE00000773197"; exon_version "1";
6	ensembl	CDS	133020482	133020563	0	+	1	gene_id "ENSRNOG00000007147"; gene_version "8"; transcript_id "ENSRNOT00000129298"; transcript_version "1"; exon_number "3"; gene_name "Cyp46a1"; gene_source "ensembl"; gene_biotype "protein_coding"; transcript_name "Cyp46a1-203"; transcript_source "ensembl"; transcript_biotype "protein_coding"; protein_id "ENSRNOP00000107670"; protein_version "1";
6	ensembl	exon	133020482	133020563	0	+	.	gene_id "ENSRNOG00000007147"; gene_version "8"; transcript_id "ENSRNOT00000168357"; transcript_version "1"; exon_number "3"; gene_name "Cyp46a1"; gene_source "ensembl"; gene_biotype "protein_coding"; transcript_name "Cyp46a1-204"; transcript_source "ensembl"; transcript_biotype "protein_coding"; exon_id "ENSRNOE00000773197"; exon_version "1"; tag "Ensembl_canonical";
6	ensembl	CDS	133020482	133020563	0	+	1	gene_id "ENSRNOG00000007147"; gene_version "8"; transcript_id "ENSRNOT00000168357"; transcript_version "1"; exon_number "3"; gene_name "Cyp46a1"; gene_source "ensembl"; gene_biotype "protein_coding"; transcript_name "Cyp46a1-204"; transcript_source "ensembl"; transcript_biotype "protein_coding"; protein_id "ENSRNOP00000109444"; protein_version "1"; tag "Ensembl_canonical";
6	ENSEMBL114_rn	exon	133020482	133020563	0.0136986219942144	+	.	gene_id "ENSRNOG00000007147"; transcript_id "ENSRNOG00000007147_tx_2"; exon_id "6_133020482_133020563_+"; exonnum "4"; txlen "2246";
6	ENSEMBL114_rn	exon	133020482	133020563	0.0136986219942144	+	.	gene_id "ENSRNOG00000007147"; transcript_id "ENSRNOG00000007147_tx_3"; exon_id "6_133020482_133020563_+"; exonnum "4"; txlen "2719";
6	ensembl	exon	133023774	133023847	0	+	.	gene_id "ENSRNOG00000007147"; gene_version "8"; transcript_id "ENSRNOT00000081088"; transcript_version "3"; exon_number "4"; gene_name "Cyp46a1"; gene_source "ensembl"; gene_biotype "protein_coding"; transcript_name "Cyp46a1-202"; transcript_source "ensembl"; transcript_biotype "protein_coding"; exon_id "ENSRNOE00000710591"; exon_version "1";
6	ensembl	CDS	133023774	133023847	0	+	0	gene_id "ENSRNOG00000007147"; gene_version "8"; transcript_id "ENSRNOT00000081088"; transcript_version "3"; exon_number "4"; gene_name "Cyp46a1"; gene_source "ensembl"; gene_biotype "protein_coding"; transcript_name "Cyp46a1-202"; transcript_source "ensembl"; transcript_biotype "protein_coding"; protein_id "ENSRNOP00000069874"; protein_version "2";
6	ensembl	exon	133023774	133023847	0	+	.	gene_id "ENSRNOG00000007147"; gene_version "8"; transcript_id "ENSRNOT00000009896"; transcript_version "8"; exon_number "4"; gene_name "Cyp46a1"; gene_source "ensembl"; gene_biotype "protein_coding"; transcript_name "Cyp46a1-201"; transcript_source "ensembl"; transcript_biotype "protein_coding"; exon_id "ENSRNOE00000710591"; exon_version "1";
6	ensembl	CDS	133023774	133023847	0	+	0	gene_id "ENSRNOG00000007147"; gene_version "8"; transcript_id "ENSRNOT00000009896"; transcript_version "8"; exon_number "4"; gene_name "Cyp46a1"; gene_source "ensembl"; gene_biotype "protein_coding"; transcript_name "Cyp46a1-201"; transcript_source "ensembl"; transcript_biotype "protein_coding"; protein_id "ENSRNOP00000009896"; protein_version "8";
6	ensembl	exon	133023774	133023847	0	+	.	gene_id "ENSRNOG00000007147"; gene_version "8"; transcript_id "ENSRNOT00000129298"; transcript_version "1"; exon_number "4"; gene_name "Cyp46a1"; gene_source "ensembl"; gene_biotype "protein_coding"; transcript_name "Cyp46a1-203"; transcript_source "ensembl"; transcript_biotype "protein_coding"; exon_id "ENSRNOE00000710591"; exon_version "1";
6	ensembl	CDS	133023774	133023847	0	+	0	gene_id "ENSRNOG00000007147"; gene_version "8"; transcript_id "ENSRNOT00000129298"; transcript_version "1"; exon_number "4"; gene_name "Cyp46a1"; gene_source "ensembl"; gene_biotype "protein_coding"; transcript_name "Cyp46a1-203"; transcript_source "ensembl"; transcript_biotype "protein_coding"; protein_id "ENSRNOP00000107670"; protein_version "1";
6	ensembl	exon	133023774	133023847	0	+	.	gene_id "ENSRNOG00000007147"; gene_version "8"; transcript_id "ENSRNOT00000168357"; transcript_version "1"; exon_number "4"; gene_name "Cyp46a1"; gene_source "ensembl"; gene_biotype "protein_coding"; transcript_name "Cyp46a1-204"; transcript_source "ensembl"; transcript_biotype "protein_coding"; exon_id "ENSRNOE00000710591"; exon_version "1"; tag "Ensembl_canonical";
6	ensembl	CDS	133023774	133023847	0	+	0	gene_id "ENSRNOG00000007147"; gene_version "8"; transcript_id "ENSRNOT00000168357"; transcript_version "1"; exon_number "4"; gene_name "Cyp46a1"; gene_source "ensembl"; gene_biotype "protein_coding"; transcript_name "Cyp46a1-204"; transcript_source "ensembl"; transcript_biotype "protein_coding"; protein_id "ENSRNOP00000109444"; protein_version "1"; tag "Ensembl_canonical";
6	ENSEMBL114_rn	exon	133023774	133023847	0.0136986219942144	+	.	gene_id "ENSRNOG00000007147"; transcript_id "ENSRNOG00000007147_tx_2"; exon_id "6_133023774_133023847_+"; exonnum "5"; txlen "2246";
6	ENSEMBL114_rn	exon	133023774	133023847	0.0136986219942144	+	.	gene_id "ENSRNOG00000007147"; transcript_id "ENSRNOG00000007147_tx_3"; exon_id "6_133023774_133023847_+"; exonnum "5"; txlen "2719";
6	ensembl	exon	133024284	133024370	0	+	.	gene_id "ENSRNOG00000007147"; gene_version "8"; transcript_id "ENSRNOT00000081088"; transcript_version "3"; exon_number "5"; gene_name "Cyp46a1"; gene_source "ensembl"; gene_biotype "protein_coding"; transcript_name "Cyp46a1-202"; transcript_source "ensembl"; transcript_biotype "protein_coding"; exon_id "ENSRNOE00000067124"; exon_version "1";
6	ensembl	CDS	133024284	133024370	0	+	1	gene_id "ENSRNOG00000007147"; gene_version "8"; transcript_id "ENSRNOT00000081088"; transcript_version "3"; exon_number "5"; gene_name "Cyp46a1"; gene_source "ensembl"; gene_biotype "protein_coding"; transcript_name "Cyp46a1-202"; transcript_source "ensembl"; transcript_biotype "protein_coding"; protein_id "ENSRNOP00000069874"; protein_version "2";
6	ensembl	exon	133024284	133024370	0	+	.	gene_id "ENSRNOG00000007147"; gene_version "8"; transcript_id "ENSRNOT00000009896"; transcript_version "8"; exon_number "5"; gene_name "Cyp46a1"; gene_source "ensembl"; gene_biotype "protein_coding"; transcript_name "Cyp46a1-201"; transcript_source "ensembl"; transcript_biotype "protein_coding"; exon_id "ENSRNOE00000067124"; exon_version "1";
6	ensembl	CDS	133024284	133024370	0	+	1	gene_id "ENSRNOG00000007147"; gene_version "8"; transcript_id "ENSRNOT00000009896"; transcript_version "8"; exon_number "5"; gene_name "Cyp46a1"; gene_source "ensembl"; gene_biotype "protein_coding"; transcript_name "Cyp46a1-201"; transcript_source "ensembl"; transcript_biotype "protein_coding"; protein_id "ENSRNOP00000009896"; protein_version "8";
6	ensembl	exon	133024284	133024370	0	+	.	gene_id "ENSRNOG00000007147"; gene_version "8"; transcript_id "ENSRNOT00000129298"; transcript_version "1"; exon_number "5"; gene_name "Cyp46a1"; gene_source "ensembl"; gene_biotype "protein_coding"; transcript_name "Cyp46a1-203"; transcript_source "ensembl"; transcript_biotype "protein_coding"; exon_id "ENSRNOE00000067124"; exon_version "1";
6	ensembl	CDS	133024284	133024370	0	+	1	gene_id "ENSRNOG00000007147"; gene_version "8"; transcript_id "ENSRNOT00000129298"; transcript_version "1"; exon_number "5"; gene_name "Cyp46a1"; gene_source "ensembl"; gene_biotype "protein_coding"; transcript_name "Cyp46a1-203"; transcript_source "ensembl"; transcript_biotype "protein_coding"; protein_id "ENSRNOP00000107670"; protein_version "1";
6	ensembl	exon	133024284	133024370	0	+	.	gene_id "ENSRNOG00000007147"; gene_version "8"; transcript_id "ENSRNOT00000168357"; transcript_version "1"; exon_number "5"; gene_name "Cyp46a1"; gene_source "ensembl"; gene_biotype "protein_coding"; transcript_name "Cyp46a1-204"; transcript_source "ensembl"; transcript_biotype "protein_coding"; exon_id "ENSRNOE00000067124"; exon_version "1"; tag "Ensembl_canonical";
6	ensembl	CDS	133024284	133024370	0	+	1	gene_id "ENSRNOG00000007147"; gene_version "8"; transcript_id "ENSRNOT00000168357"; transcript_version "1"; exon_number "5"; gene_name "Cyp46a1"; gene_source "ensembl"; gene_biotype "protein_coding"; transcript_name "Cyp46a1-204"; transcript_source "ensembl"; transcript_biotype "protein_coding"; protein_id "ENSRNOP00000109444"; protein_version "1"; tag "Ensembl_canonical";
6	ENSEMBL114_rn	exon	133024284	133024370	0.0136986219942144	+	.	gene_id "ENSRNOG00000007147"; transcript_id "ENSRNOG00000007147_tx_2"; exon_id "6_133024284_133024370_+"; exonnum "6"; txlen "2246";
6	ENSEMBL114_rn	exon	133024284	133024370	0.0136986219942144	+	.	gene_id "ENSRNOG00000007147"; transcript_id "ENSRNOG00000007147_tx_3"; exon_id "6_133024284_133024370_+"; exonnum "6"; txlen "2719";
6	ensembl	exon	133028881	133029019	0	+	.	gene_id "ENSRNOG00000007147"; gene_version "8"; transcript_id "ENSRNOT00000081088"; transcript_version "3"; exon_number "6"; gene_name "Cyp46a1"; gene_source "ensembl"; gene_biotype "protein_coding"; transcript_name "Cyp46a1-202"; transcript_source "ensembl"; transcript_biotype "protein_coding"; exon_id "ENSRNOE00000067336"; exon_version "1";
6	ensembl	CDS	133028881	133029019	0	+	1	gene_id "ENSRNOG00000007147"; gene_version "8"; transcript_id "ENSRNOT00000081088"; transcript_version "3"; exon_number "6"; gene_name "Cyp46a1"; gene_source "ensembl"; gene_biotype "protein_coding"; transcript_name "Cyp46a1-202"; transcript_source "ensembl"; transcript_biotype "protein_coding"; protein_id "ENSRNOP00000069874"; protein_version "2";
6	ensembl	exon	133028881	133029019	0	+	.	gene_id "ENSRNOG00000007147"; gene_version "8"; transcript_id "ENSRNOT00000009896"; transcript_version "8"; exon_number "6"; gene_name "Cyp46a1"; gene_source "ensembl"; gene_biotype "protein_coding"; transcript_name "Cyp46a1-201"; transcript_source "ensembl"; transcript_biotype "protein_coding"; exon_id "ENSRNOE00000067336"; exon_version "1";
6	ensembl	CDS	133028881	133029019	0	+	1	gene_id "ENSRNOG00000007147"; gene_version "8"; transcript_id "ENSRNOT00000009896"; transcript_version "8"; exon_number "6"; gene_name "Cyp46a1"; gene_source "ensembl"; gene_biotype "protein_coding"; transcript_name "Cyp46a1-201"; transcript_source "ensembl"; transcript_biotype "protein_coding"; protein_id "ENSRNOP00000009896"; protein_version "8";
6	ensembl	exon	133028881	133029019	0	+	.	gene_id "ENSRNOG00000007147"; gene_version "8"; transcript_id "ENSRNOT00000129298"; transcript_version "1"; exon_number "6"; gene_name "Cyp46a1"; gene_source "ensembl"; gene_biotype "protein_coding"; transcript_name "Cyp46a1-203"; transcript_source "ensembl"; transcript_biotype "protein_coding"; exon_id "ENSRNOE00000067336"; exon_version "1";
6	ensembl	CDS	133028881	133029019	0	+	1	gene_id "ENSRNOG00000007147"; gene_version "8"; transcript_id "ENSRNOT00000129298"; transcript_version "1"; exon_number "6"; gene_name "Cyp46a1"; gene_source "ensembl"; gene_biotype "protein_coding"; transcript_name "Cyp46a1-203"; transcript_source "ensembl"; transcript_biotype "protein_coding"; protein_id "ENSRNOP00000107670"; protein_version "1";
6	ensembl	exon	133028881	133029019	0	+	.	gene_id "ENSRNOG00000007147"; gene_version "8"; transcript_id "ENSRNOT00000168357"; transcript_version "1"; exon_number "6"; gene_name "Cyp46a1"; gene_source "ensembl"; gene_biotype "protein_coding"; transcript_name "Cyp46a1-204"; transcript_source "ensembl"; transcript_biotype "protein_coding"; exon_id "ENSRNOE00000067336"; exon_version "1"; tag "Ensembl_canonical";
6	ensembl	CDS	133028881	133029019	0	+	1	gene_id "ENSRNOG00000007147"; gene_version "8"; transcript_id "ENSRNOT00000168357"; transcript_version "1"; exon_number "6"; gene_name "Cyp46a1"; gene_source "ensembl"; gene_biotype "protein_coding"; transcript_name "Cyp46a1-204"; transcript_source "ensembl"; transcript_biotype "protein_coding"; protein_id "ENSRNOP00000109444"; protein_version "1"; tag "Ensembl_canonical";
6	ENSEMBL114_rn	exon	133028881	133029019	0.0136986219942144	+	.	gene_id "ENSRNOG00000007147"; transcript_id "ENSRNOG00000007147_tx_2"; exon_id "6_133028881_133029019_+"; exonnum "7"; txlen "2246";
6	ENSEMBL114_rn	exon	133028881	133029019	0.0136986219942144	+	.	gene_id "ENSRNOG00000007147"; transcript_id "ENSRNOG00000007147_tx_3"; exon_id "6_133028881_133029019_+"; exonnum "7"; txlen "2719";
6	ensembl	exon	133029527	133029637	0	+	.	gene_id "ENSRNOG00000007147"; gene_version "8"; transcript_id "ENSRNOT00000081088"; transcript_version "3"; exon_number "7"; gene_name "Cyp46a1"; gene_source "ensembl"; gene_biotype "protein_coding"; transcript_name "Cyp46a1-202"; transcript_source "ensembl"; transcript_biotype "protein_coding"; exon_id "ENSRNOE00000067550"; exon_version "1";
6	ensembl	CDS	133029527	133029637	0	+	0	gene_id "ENSRNOG00000007147"; gene_version "8"; transcript_id "ENSRNOT00000081088"; transcript_version "3"; exon_number "7"; gene_name "Cyp46a1"; gene_source "ensembl"; gene_biotype "protein_coding"; transcript_name "Cyp46a1-202"; transcript_source "ensembl"; transcript_biotype "protein_coding"; protein_id "ENSRNOP00000069874"; protein_version "2";
6	ensembl	exon	133029527	133029637	0	+	.	gene_id "ENSRNOG00000007147"; gene_version "8"; transcript_id "ENSRNOT00000009896"; transcript_version "8"; exon_number "7"; gene_name "Cyp46a1"; gene_source "ensembl"; gene_biotype "protein_coding"; transcript_name "Cyp46a1-201"; transcript_source "ensembl"; transcript_biotype "protein_coding"; exon_id "ENSRNOE00000067550"; exon_version "1";
6	ensembl	CDS	133029527	133029637	0	+	0	gene_id "ENSRNOG00000007147"; gene_version "8"; transcript_id "ENSRNOT00000009896"; transcript_version "8"; exon_number "7"; gene_name "Cyp46a1"; gene_source "ensembl"; gene_biotype "protein_coding"; transcript_name "Cyp46a1-201"; transcript_source "ensembl"; transcript_biotype "protein_coding"; protein_id "ENSRNOP00000009896"; protein_version "8";
6	ensembl	exon	133029527	133029637	0	+	.	gene_id "ENSRNOG00000007147"; gene_version "8"; transcript_id "ENSRNOT00000129298"; transcript_version "1"; exon_number "7"; gene_name "Cyp46a1"; gene_source "ensembl"; gene_biotype "protein_coding"; transcript_name "Cyp46a1-203"; transcript_source "ensembl"; transcript_biotype "protein_coding"; exon_id "ENSRNOE00000067550"; exon_version "1";
6	ensembl	CDS	133029527	133029637	0	+	0	gene_id "ENSRNOG00000007147"; gene_version "8"; transcript_id "ENSRNOT00000129298"; transcript_version "1"; exon_number "7"; gene_name "Cyp46a1"; gene_source "ensembl"; gene_biotype "protein_coding"; transcript_name "Cyp46a1-203"; transcript_source "ensembl"; transcript_biotype "protein_coding"; protein_id "ENSRNOP00000107670"; protein_version "1";
6	ensembl	exon	133029527	133029637	0	+	.	gene_id "ENSRNOG00000007147"; gene_version "8"; transcript_id "ENSRNOT00000168357"; transcript_version "1"; exon_number "7"; gene_name "Cyp46a1"; gene_source "ensembl"; gene_biotype "protein_coding"; transcript_name "Cyp46a1-204"; transcript_source "ensembl"; transcript_biotype "protein_coding"; exon_id "ENSRNOE00000067550"; exon_version "1"; tag "Ensembl_canonical";
6	ensembl	CDS	133029527	133029637	0	+	0	gene_id "ENSRNOG00000007147"; gene_version "8"; transcript_id "ENSRNOT00000168357"; transcript_version "1"; exon_number "7"; gene_name "Cyp46a1"; gene_source "ensembl"; gene_biotype "protein_coding"; transcript_name "Cyp46a1-204"; transcript_source "ensembl"; transcript_biotype "protein_coding"; protein_id "ENSRNOP00000109444"; protein_version "1"; tag "Ensembl_canonical";
6	ENSEMBL114_rn	exon	133029527	133029637	0.0136986219942144	+	.	gene_id "ENSRNOG00000007147"; transcript_id "ENSRNOG00000007147_tx_2"; exon_id "6_133029527_133029637_+"; exonnum "8"; txlen "2246";
6	ENSEMBL114_rn	exon	133029527	133029637	0.0136986219942144	+	.	gene_id "ENSRNOG00000007147"; transcript_id "ENSRNOG00000007147_tx_3"; exon_id "6_133029527_133029637_+"; exonnum "8"; txlen "2719";
6	ensembl	exon	133030434	133030584	0	+	.	gene_id "ENSRNOG00000007147"; gene_version "8"; transcript_id "ENSRNOT00000081088"; transcript_version "3"; exon_number "8"; gene_name "Cyp46a1"; gene_source "ensembl"; gene_biotype "protein_coding"; transcript_name "Cyp46a1-202"; transcript_source "ensembl"; transcript_biotype "protein_coding"; exon_id "ENSRNOE00000067773"; exon_version "1";
6	ensembl	CDS	133030434	133030584	0	+	0	gene_id "ENSRNOG00000007147"; gene_version "8"; transcript_id "ENSRNOT00000081088"; transcript_version "3"; exon_number "8"; gene_name "Cyp46a1"; gene_source "ensembl"; gene_biotype "protein_coding"; transcript_name "Cyp46a1-202"; transcript_source "ensembl"; transcript_biotype "protein_coding"; protein_id "ENSRNOP00000069874"; protein_version "2";
6	ensembl	exon	133030434	133030584	0	+	.	gene_id "ENSRNOG00000007147"; gene_version "8"; transcript_id "ENSRNOT00000009896"; transcript_version "8"; exon_number "8"; gene_name "Cyp46a1"; gene_source "ensembl"; gene_biotype "protein_coding"; transcript_name "Cyp46a1-201"; transcript_source "ensembl"; transcript_biotype "protein_coding"; exon_id "ENSRNOE00000067773"; exon_version "1";
6	ensembl	CDS	133030434	133030584	0	+	0	gene_id "ENSRNOG00000007147"; gene_version "8"; transcript_id "ENSRNOT00000009896"; transcript_version "8"; exon_number "8"; gene_name "Cyp46a1"; gene_source "ensembl"; gene_biotype "protein_coding"; transcript_name "Cyp46a1-201"; transcript_source "ensembl"; transcript_biotype "protein_coding"; protein_id "ENSRNOP00000009896"; protein_version "8";
6	ensembl	exon	133030434	133030584	0	+	.	gene_id "ENSRNOG00000007147"; gene_version "8"; transcript_id "ENSRNOT00000129298"; transcript_version "1"; exon_number "8"; gene_name "Cyp46a1"; gene_source "ensembl"; gene_biotype "protein_coding"; transcript_name "Cyp46a1-203"; transcript_source "ensembl"; transcript_biotype "protein_coding"; exon_id "ENSRNOE00000067773"; exon_version "1";
6	ensembl	CDS	133030434	133030584	0	+	0	gene_id "ENSRNOG00000007147"; gene_version "8"; transcript_id "ENSRNOT00000129298"; transcript_version "1"; exon_number "8"; gene_name "Cyp46a1"; gene_source "ensembl"; gene_biotype "protein_coding"; transcript_name "Cyp46a1-203"; transcript_source "ensembl"; transcript_biotype "protein_coding"; protein_id "ENSRNOP00000107670"; protein_version "1";
6	ensembl	exon	133030434	133030584	0	+	.	gene_id "ENSRNOG00000007147"; gene_version "8"; transcript_id "ENSRNOT00000168357"; transcript_version "1"; exon_number "8"; gene_name "Cyp46a1"; gene_source "ensembl"; gene_biotype "protein_coding"; transcript_name "Cyp46a1-204"; transcript_source "ensembl"; transcript_biotype "protein_coding"; exon_id "ENSRNOE00000067773"; exon_version "1"; tag "Ensembl_canonical";
6	ensembl	CDS	133030434	133030584	0	+	0	gene_id "ENSRNOG00000007147"; gene_version "8"; transcript_id "ENSRNOT00000168357"; transcript_version "1"; exon_number "8"; gene_name "Cyp46a1"; gene_source "ensembl"; gene_biotype "protein_coding"; transcript_name "Cyp46a1-204"; transcript_source "ensembl"; transcript_biotype "protein_coding"; protein_id "ENSRNOP00000109444"; protein_version "1"; tag "Ensembl_canonical";
6	ENSEMBL114_rn	exon	133030434	133030584	0.0136986219942144	+	.	gene_id "ENSRNOG00000007147"; transcript_id "ENSRNOG00000007147_tx_2"; exon_id "6_133030434_133030584_+"; exonnum "9"; txlen "2246";
6	ENSEMBL114_rn	exon	133030434	133030584	0.0136986219942144	+	.	gene_id "ENSRNOG00000007147"; transcript_id "ENSRNOG00000007147_tx_3"; exon_id "6_133030434_133030584_+"; exonnum "9"; txlen "2719";
6	ensembl	exon	133030739	133030801	0	+	.	gene_id "ENSRNOG00000007147"; gene_version "8"; transcript_id "ENSRNOT00000081088"; transcript_version "3"; exon_number "9"; gene_name "Cyp46a1"; gene_source "ensembl"; gene_biotype "protein_coding"; transcript_name "Cyp46a1-202"; transcript_source "ensembl"; transcript_biotype "protein_coding"; exon_id "ENSRNOE00000067989"; exon_version "1";
6	ensembl	CDS	133030739	133030801	0	+	2	gene_id "ENSRNOG00000007147"; gene_version "8"; transcript_id "ENSRNOT00000081088"; transcript_version "3"; exon_number "9"; gene_name "Cyp46a1"; gene_source "ensembl"; gene_biotype "protein_coding"; transcript_name "Cyp46a1-202"; transcript_source "ensembl"; transcript_biotype "protein_coding"; protein_id "ENSRNOP00000069874"; protein_version "2";
6	ensembl	exon	133030739	133030801	0	+	.	gene_id "ENSRNOG00000007147"; gene_version "8"; transcript_id "ENSRNOT00000009896"; transcript_version "8"; exon_number "9"; gene_name "Cyp46a1"; gene_source "ensembl"; gene_biotype "protein_coding"; transcript_name "Cyp46a1-201"; transcript_source "ensembl"; transcript_biotype "protein_coding"; exon_id "ENSRNOE00000067989"; exon_version "1";
6	ensembl	CDS	133030739	133030801	0	+	2	gene_id "ENSRNOG00000007147"; gene_version "8"; transcript_id "ENSRNOT00000009896"; transcript_version "8"; exon_number "9"; gene_name "Cyp46a1"; gene_source "ensembl"; gene_biotype "protein_coding"; transcript_name "Cyp46a1-201"; transcript_source "ensembl"; transcript_biotype "protein_coding"; protein_id "ENSRNOP00000009896"; protein_version "8";
6	ensembl	exon	133030739	133030801	0	+	.	gene_id "ENSRNOG00000007147"; gene_version "8"; transcript_id "ENSRNOT00000129298"; transcript_version "1"; exon_number "9"; gene_name "Cyp46a1"; gene_source "ensembl"; gene_biotype "protein_coding"; transcript_name "Cyp46a1-203"; transcript_source "ensembl"; transcript_biotype "protein_coding"; exon_id "ENSRNOE00000067989"; exon_version "1";
6	ensembl	CDS	133030739	133030801	0	+	2	gene_id "ENSRNOG00000007147"; gene_version "8"; transcript_id "ENSRNOT00000129298"; transcript_version "1"; exon_number "9"; gene_name "Cyp46a1"; gene_source "ensembl"; gene_biotype "protein_coding"; transcript_name "Cyp46a1-203"; transcript_source "ensembl"; transcript_biotype "protein_coding"; protein_id "ENSRNOP00000107670"; protein_version "1";
6	ensembl	exon	133030739	133030801	0	+	.	gene_id "ENSRNOG00000007147"; gene_version "8"; transcript_id "ENSRNOT00000168357"; transcript_version "1"; exon_number "9"; gene_name "Cyp46a1"; gene_source "ensembl"; gene_biotype "protein_coding"; transcript_name "Cyp46a1-204"; transcript_source "ensembl"; transcript_biotype "protein_coding"; exon_id "ENSRNOE00000067989"; exon_version "1"; tag "Ensembl_canonical";
6	ensembl	CDS	133030739	133030801	0	+	2	gene_id "ENSRNOG00000007147"; gene_version "8"; transcript_id "ENSRNOT00000168357"; transcript_version "1"; exon_number "9"; gene_name "Cyp46a1"; gene_source "ensembl"; gene_biotype "protein_coding"; transcript_name "Cyp46a1-204"; transcript_source "ensembl"; transcript_biotype "protein_coding"; protein_id "ENSRNOP00000109444"; protein_version "1"; tag "Ensembl_canonical";
6	ENSEMBL114_rn	exon	133030739	133030801	0.0136986219942144	+	.	gene_id "ENSRNOG00000007147"; transcript_id "ENSRNOG00000007147_tx_2"; exon_id "6_133030739_133030801_+"; exonnum "10"; txlen "2246";
6	ENSEMBL114_rn	exon	133030739	133030801	0.0136986219942144	+	.	gene_id "ENSRNOG00000007147"; transcript_id "ENSRNOG00000007147_tx_3"; exon_id "6_133030739_133030801_+"; exonnum "10"; txlen "2719";
6	ensembl	exon	133032779	133032851	0	+	.	gene_id "ENSRNOG00000007147"; gene_version "8"; transcript_id "ENSRNOT00000081088"; transcript_version "3"; exon_number "10"; gene_name "Cyp46a1"; gene_source "ensembl"; gene_biotype "protein_coding"; transcript_name "Cyp46a1-202"; transcript_source "ensembl"; transcript_biotype "protein_coding"; exon_id "ENSRNOE00000068215"; exon_version "1";
6	ensembl	CDS	133032779	133032851	0	+	2	gene_id "ENSRNOG00000007147"; gene_version "8"; transcript_id "ENSRNOT00000081088"; transcript_version "3"; exon_number "10"; gene_name "Cyp46a1"; gene_source "ensembl"; gene_biotype "protein_coding"; transcript_name "Cyp46a1-202"; transcript_source "ensembl"; transcript_biotype "protein_coding"; protein_id "ENSRNOP00000069874"; protein_version "2";
6	ensembl	exon	133032779	133032851	0	+	.	gene_id "ENSRNOG00000007147"; gene_version "8"; transcript_id "ENSRNOT00000009896"; transcript_version "8"; exon_number "10"; gene_name "Cyp46a1"; gene_source "ensembl"; gene_biotype "protein_coding"; transcript_name "Cyp46a1-201"; transcript_source "ensembl"; transcript_biotype "protein_coding"; exon_id "ENSRNOE00000068215"; exon_version "1";
6	ensembl	CDS	133032779	133032851	0	+	2	gene_id "ENSRNOG00000007147"; gene_version "8"; transcript_id "ENSRNOT00000009896"; transcript_version "8"; exon_number "10"; gene_name "Cyp46a1"; gene_source "ensembl"; gene_biotype "protein_coding"; transcript_name "Cyp46a1-201"; transcript_source "ensembl"; transcript_biotype "protein_coding"; protein_id "ENSRNOP00000009896"; protein_version "8";
6	ensembl	exon	133032779	133032851	0	+	.	gene_id "ENSRNOG00000007147"; gene_version "8"; transcript_id "ENSRNOT00000129298"; transcript_version "1"; exon_number "10"; gene_name "Cyp46a1"; gene_source "ensembl"; gene_biotype "protein_coding"; transcript_name "Cyp46a1-203"; transcript_source "ensembl"; transcript_biotype "protein_coding"; exon_id "ENSRNOE00000068215"; exon_version "1";
6	ensembl	CDS	133032779	133032851	0	+	2	gene_id "ENSRNOG00000007147"; gene_version "8"; transcript_id "ENSRNOT00000129298"; transcript_version "1"; exon_number "10"; gene_name "Cyp46a1"; gene_source "ensembl"; gene_biotype "protein_coding"; transcript_name "Cyp46a1-203"; transcript_source "ensembl"; transcript_biotype "protein_coding"; protein_id "ENSRNOP00000107670"; protein_version "1";
6	ensembl	exon	133032779	133032851	0	+	.	gene_id "ENSRNOG00000007147"; gene_version "8"; transcript_id "ENSRNOT00000168357"; transcript_version "1"; exon_number "10"; gene_name "Cyp46a1"; gene_source "ensembl"; gene_biotype "protein_coding"; transcript_name "Cyp46a1-204"; transcript_source "ensembl"; transcript_biotype "protein_coding"; exon_id "ENSRNOE00000068215"; exon_version "1"; tag "Ensembl_canonical";
6	ensembl	CDS	133032779	133032851	0	+	2	gene_id "ENSRNOG00000007147"; gene_version "8"; transcript_id "ENSRNOT00000168357"; transcript_version "1"; exon_number "10"; gene_name "Cyp46a1"; gene_source "ensembl"; gene_biotype "protein_coding"; transcript_name "Cyp46a1-204"; transcript_source "ensembl"; transcript_biotype "protein_coding"; protein_id "ENSRNOP00000109444"; protein_version "1"; tag "Ensembl_canonical";
6	ENSEMBL114_rn	exon	133032779	133032851	0.0136986219942144	+	.	gene_id "ENSRNOG00000007147"; transcript_id "ENSRNOG00000007147_tx_2"; exon_id "6_133032779_133032851_+"; exonnum "11"; txlen "2246";
6	ENSEMBL114_rn	exon	133032779	133032851	0.0136986219942144	+	.	gene_id "ENSRNOG00000007147"; transcript_id "ENSRNOG00000007147_tx_3"; exon_id "6_133032779_133032851_+"; exonnum "11"; txlen "2719";
6	ensembl	exon	133034843	133034927	0	+	.	gene_id "ENSRNOG00000007147"; gene_version "8"; transcript_id "ENSRNOT00000081088"; transcript_version "3"; exon_number "11"; gene_name "Cyp46a1"; gene_source "ensembl"; gene_biotype "protein_coding"; transcript_name "Cyp46a1-202"; transcript_source "ensembl"; transcript_biotype "protein_coding"; exon_id "ENSRNOE00000068432"; exon_version "1";
6	ensembl	CDS	133034843	133034927	0	+	1	gene_id "ENSRNOG00000007147"; gene_version "8"; transcript_id "ENSRNOT00000081088"; transcript_version "3"; exon_number "11"; gene_name "Cyp46a1"; gene_source "ensembl"; gene_biotype "protein_coding"; transcript_name "Cyp46a1-202"; transcript_source "ensembl"; transcript_biotype "protein_coding"; protein_id "ENSRNOP00000069874"; protein_version "2";
6	ensembl	exon	133034843	133034927	0	+	.	gene_id "ENSRNOG00000007147"; gene_version "8"; transcript_id "ENSRNOT00000009896"; transcript_version "8"; exon_number "11"; gene_name "Cyp46a1"; gene_source "ensembl"; gene_biotype "protein_coding"; transcript_name "Cyp46a1-201"; transcript_source "ensembl"; transcript_biotype "protein_coding"; exon_id "ENSRNOE00000068432"; exon_version "1";
6	ensembl	CDS	133034843	133034927	0	+	1	gene_id "ENSRNOG00000007147"; gene_version "8"; transcript_id "ENSRNOT00000009896"; transcript_version "8"; exon_number "11"; gene_name "Cyp46a1"; gene_source "ensembl"; gene_biotype "protein_coding"; transcript_name "Cyp46a1-201"; transcript_source "ensembl"; transcript_biotype "protein_coding"; protein_id "ENSRNOP00000009896"; protein_version "8";
6	ensembl	exon	133034843	133034927	0	+	.	gene_id "ENSRNOG00000007147"; gene_version "8"; transcript_id "ENSRNOT00000129298"; transcript_version "1"; exon_number "11"; gene_name "Cyp46a1"; gene_source "ensembl"; gene_biotype "protein_coding"; transcript_name "Cyp46a1-203"; transcript_source "ensembl"; transcript_biotype "protein_coding"; exon_id "ENSRNOE00000068432"; exon_version "1";
6	ensembl	CDS	133034843	133034927	0	+	1	gene_id "ENSRNOG00000007147"; gene_version "8"; transcript_id "ENSRNOT00000129298"; transcript_version "1"; exon_number "11"; gene_name "Cyp46a1"; gene_source "ensembl"; gene_biotype "protein_coding"; transcript_name "Cyp46a1-203"; transcript_source "ensembl"; transcript_biotype "protein_coding"; protein_id "ENSRNOP00000107670"; protein_version "1";
6	ensembl	exon	133034843	133034927	0	+	.	gene_id "ENSRNOG00000007147"; gene_version "8"; transcript_id "ENSRNOT00000168357"; transcript_version "1"; exon_number "11"; gene_name "Cyp46a1"; gene_source "ensembl"; gene_biotype "protein_coding"; transcript_name "Cyp46a1-204"; transcript_source "ensembl"; transcript_biotype "protein_coding"; exon_id "ENSRNOE00000068432"; exon_version "1"; tag "Ensembl_canonical";
6	ensembl	CDS	133034843	133034927	0	+	1	gene_id "ENSRNOG00000007147"; gene_version "8"; transcript_id "ENSRNOT00000168357"; transcript_version "1"; exon_number "11"; gene_name "Cyp46a1"; gene_source "ensembl"; gene_biotype "protein_coding"; transcript_name "Cyp46a1-204"; transcript_source "ensembl"; transcript_biotype "protein_coding"; protein_id "ENSRNOP00000109444"; protein_version "1"; tag "Ensembl_canonical";
6	ENSEMBL114_rn	exon	133034843	133034927	0.0136986219942144	+	.	gene_id "ENSRNOG00000007147"; transcript_id "ENSRNOG00000007147_tx_2"; exon_id "6_133034843_133034927_+"; exonnum "12"; txlen "2246";
6	ENSEMBL114_rn	exon	133034843	133034927	0.0136986219942144	+	.	gene_id "ENSRNOG00000007147"; transcript_id "ENSRNOG00000007147_tx_3"; exon_id "6_133034843_133034927_+"; exonnum "12"; txlen "2719";
6	ensembl	exon	133035449	133035559	0	+	.	gene_id "ENSRNOG00000007147"; gene_version "8"; transcript_id "ENSRNOT00000081088"; transcript_version "3"; exon_number "12"; gene_name "Cyp46a1"; gene_source "ensembl"; gene_biotype "protein_coding"; transcript_name "Cyp46a1-202"; transcript_source "ensembl"; transcript_biotype "protein_coding"; exon_id "ENSRNOE00000068640"; exon_version "1";
6	ensembl	CDS	133035449	133035559	0	+	0	gene_id "ENSRNOG00000007147"; gene_version "8"; transcript_id "ENSRNOT00000081088"; transcript_version "3"; exon_number "12"; gene_name "Cyp46a1"; gene_source "ensembl"; gene_biotype "protein_coding"; transcript_name "Cyp46a1-202"; transcript_source "ensembl"; transcript_biotype "protein_coding"; protein_id "ENSRNOP00000069874"; protein_version "2";
6	ensembl	exon	133035449	133035559	0	+	.	gene_id "ENSRNOG00000007147"; gene_version "8"; transcript_id "ENSRNOT00000009896"; transcript_version "8"; exon_number "12"; gene_name "Cyp46a1"; gene_source "ensembl"; gene_biotype "protein_coding"; transcript_name "Cyp46a1-201"; transcript_source "ensembl"; transcript_biotype "protein_coding"; exon_id "ENSRNOE00000068640"; exon_version "1";
6	ensembl	CDS	133035449	133035559	0	+	0	gene_id "ENSRNOG00000007147"; gene_version "8"; transcript_id "ENSRNOT00000009896"; transcript_version "8"; exon_number "12"; gene_name "Cyp46a1"; gene_source "ensembl"; gene_biotype "protein_coding"; transcript_name "Cyp46a1-201"; transcript_source "ensembl"; transcript_biotype "protein_coding"; protein_id "ENSRNOP00000009896"; protein_version "8";
6	ensembl	exon	133035449	133035559	0	+	.	gene_id "ENSRNOG00000007147"; gene_version "8"; transcript_id "ENSRNOT00000129298"; transcript_version "1"; exon_number "12"; gene_name "Cyp46a1"; gene_source "ensembl"; gene_biotype "protein_coding"; transcript_name "Cyp46a1-203"; transcript_source "ensembl"; transcript_biotype "protein_coding"; exon_id "ENSRNOE00000068640"; exon_version "1";
6	ensembl	CDS	133035449	133035559	0	+	0	gene_id "ENSRNOG00000007147"; gene_version "8"; transcript_id "ENSRNOT00000129298"; transcript_version "1"; exon_number "12"; gene_name "Cyp46a1"; gene_source "ensembl"; gene_biotype "protein_coding"; transcript_name "Cyp46a1-203"; transcript_source "ensembl"; transcript_biotype "protein_coding"; protein_id "ENSRNOP00000107670"; protein_version "1";
6	ensembl	exon	133035449	133035559	0	+	.	gene_id "ENSRNOG00000007147"; gene_version "8"; transcript_id "ENSRNOT00000168357"; transcript_version "1"; exon_number "12"; gene_name "Cyp46a1"; gene_source "ensembl"; gene_biotype "protein_coding"; transcript_name "Cyp46a1-204"; transcript_source "ensembl"; transcript_biotype "protein_coding"; exon_id "ENSRNOE00000068640"; exon_version "1"; tag "Ensembl_canonical";
6	ensembl	CDS	133035449	133035559	0	+	0	gene_id "ENSRNOG00000007147"; gene_version "8"; transcript_id "ENSRNOT00000168357"; transcript_version "1"; exon_number "12"; gene_name "Cyp46a1"; gene_source "ensembl"; gene_biotype "protein_coding"; transcript_name "Cyp46a1-204"; transcript_source "ensembl"; transcript_biotype "protein_coding"; protein_id "ENSRNOP00000109444"; protein_version "1"; tag "Ensembl_canonical";
6	ENSEMBL114_rn	exon	133035449	133035559	0.0136986219942144	+	.	gene_id "ENSRNOG00000007147"; transcript_id "ENSRNOG00000007147_tx_2"; exon_id "6_133035449_133035559_+"; exonnum "13"; txlen "2246";
6	ENSEMBL114_rn	exon	133035449	133035559	0.0136986219942144	+	.	gene_id "ENSRNOG00000007147"; transcript_id "ENSRNOG00000007147_tx_3"; exon_id "6_133035449_133035559_+"; exonnum "13"; txlen "2719";
6	ensembl	exon	133037444	133037532	0	+	.	gene_id "ENSRNOG00000007147"; gene_version "8"; transcript_id "ENSRNOT00000009896"; transcript_version "8"; exon_number "13"; gene_name "Cyp46a1"; gene_source "ensembl"; gene_biotype "protein_coding"; transcript_name "Cyp46a1-201"; transcript_source "ensembl"; transcript_biotype "protein_coding"; exon_id "ENSRNOE00000068838"; exon_version "1";
6	ensembl	CDS	133037444	133037532	0	+	0	gene_id "ENSRNOG00000007147"; gene_version "8"; transcript_id "ENSRNOT00000009896"; transcript_version "8"; exon_number "13"; gene_name "Cyp46a1"; gene_source "ensembl"; gene_biotype "protein_coding"; transcript_name "Cyp46a1-201"; transcript_source "ensembl"; transcript_biotype "protein_coding"; protein_id "ENSRNOP00000009896"; protein_version "8";
6	ensembl	exon	133037444	133037532	0	+	.	gene_id "ENSRNOG00000007147"; gene_version "8"; transcript_id "ENSRNOT00000129298"; transcript_version "1"; exon_number "13"; gene_name "Cyp46a1"; gene_source "ensembl"; gene_biotype "protein_coding"; transcript_name "Cyp46a1-203"; transcript_source "ensembl"; transcript_biotype "protein_coding"; exon_id "ENSRNOE00000068838"; exon_version "1";
6	ensembl	CDS	133037444	133037532	0	+	0	gene_id "ENSRNOG00000007147"; gene_version "8"; transcript_id "ENSRNOT00000129298"; transcript_version "1"; exon_number "13"; gene_name "Cyp46a1"; gene_source "ensembl"; gene_biotype "protein_coding"; transcript_name "Cyp46a1-203"; transcript_source "ensembl"; transcript_biotype "protein_coding"; protein_id "ENSRNOP00000107670"; protein_version "1";
6	ensembl	exon	133037444	133037532	0	+	.	gene_id "ENSRNOG00000007147"; gene_version "8"; transcript_id "ENSRNOT00000168357"; transcript_version "1"; exon_number "13"; gene_name "Cyp46a1"; gene_source "ensembl"; gene_biotype "protein_coding"; transcript_name "Cyp46a1-204"; transcript_source "ensembl"; transcript_biotype "protein_coding"; exon_id "ENSRNOE00000068838"; exon_version "1"; tag "Ensembl_canonical";
6	ensembl	CDS	133037444	133037532	0	+	0	gene_id "ENSRNOG00000007147"; gene_version "8"; transcript_id "ENSRNOT00000168357"; transcript_version "1"; exon_number "13"; gene_name "Cyp46a1"; gene_source "ensembl"; gene_biotype "protein_coding"; transcript_name "Cyp46a1-204"; transcript_source "ensembl"; transcript_biotype "protein_coding"; protein_id "ENSRNOP00000109444"; protein_version "1"; tag "Ensembl_canonical";
6	ENSEMBL114_rn	exon	133037444	133037532	0.0136986219942144	+	.	gene_id "ENSRNOG00000007147"; transcript_id "ENSRNOG00000007147_tx_2"; exon_id "6_133037444_133037532_+"; exonnum "14"; txlen "2246";
6	ENSEMBL114_rn	exon	133037444	133037532	0.0136986219942144	+	.	gene_id "ENSRNOG00000007147"; transcript_id "ENSRNOG00000007147_tx_3"; exon_id "6_133037444_133037532_+"; exonnum "14"; txlen "2719";
6	ensembl	exon	133038138	133038204	0	+	.	gene_id "ENSRNOG00000007147"; gene_version "8"; transcript_id "ENSRNOT00000081088"; transcript_version "3"; exon_number "13"; gene_name "Cyp46a1"; gene_source "ensembl"; gene_biotype "protein_coding"; transcript_name "Cyp46a1-202"; transcript_source "ensembl"; transcript_biotype "protein_coding"; exon_id "ENSRNOE00000742057"; exon_version "1";
6	ensembl	CDS	133038138	133038204	0	+	0	gene_id "ENSRNOG00000007147"; gene_version "8"; transcript_id "ENSRNOT00000081088"; transcript_version "3"; exon_number "13"; gene_name "Cyp46a1"; gene_source "ensembl"; gene_biotype "protein_coding"; transcript_name "Cyp46a1-202"; transcript_source "ensembl"; transcript_biotype "protein_coding"; protein_id "ENSRNOP00000069874"; protein_version "2";
6	ensembl	exon	133038138	133038204	0	+	.	gene_id "ENSRNOG00000007147"; gene_version "8"; transcript_id "ENSRNOT00000009896"; transcript_version "8"; exon_number "14"; gene_name "Cyp46a1"; gene_source "ensembl"; gene_biotype "protein_coding"; transcript_name "Cyp46a1-201"; transcript_source "ensembl"; transcript_biotype "protein_coding"; exon_id "ENSRNOE00000802007"; exon_version "1";
6	ensembl	CDS	133038138	133038204	0	+	1	gene_id "ENSRNOG00000007147"; gene_version "8"; transcript_id "ENSRNOT00000009896"; transcript_version "8"; exon_number "14"; gene_name "Cyp46a1"; gene_source "ensembl"; gene_biotype "protein_coding"; transcript_name "Cyp46a1-201"; transcript_source "ensembl"; transcript_biotype "protein_coding"; protein_id "ENSRNOP00000009896"; protein_version "8";
6	ensembl	exon	133038138	133038204	0	+	.	gene_id "ENSRNOG00000007147"; gene_version "8"; transcript_id "ENSRNOT00000129298"; transcript_version "1"; exon_number "14"; gene_name "Cyp46a1"; gene_source "ensembl"; gene_biotype "protein_coding"; transcript_name "Cyp46a1-203"; transcript_source "ensembl"; transcript_biotype "protein_coding"; exon_id "ENSRNOE00000802007"; exon_version "1";
6	ensembl	CDS	133038138	133038204	0	+	1	gene_id "ENSRNOG00000007147"; gene_version "8"; transcript_id "ENSRNOT00000129298"; transcript_version "1"; exon_number "14"; gene_name "Cyp46a1"; gene_source "ensembl"; gene_biotype "protein_coding"; transcript_name "Cyp46a1-203"; transcript_source "ensembl"; transcript_biotype "protein_coding"; protein_id "ENSRNOP00000107670"; protein_version "1";
6	ensembl	exon	133038138	133038204	0	+	.	gene_id "ENSRNOG00000007147"; gene_version "8"; transcript_id "ENSRNOT00000168357"; transcript_version "1"; exon_number "14"; gene_name "Cyp46a1"; gene_source "ensembl"; gene_biotype "protein_coding"; transcript_name "Cyp46a1-204"; transcript_source "ensembl"; transcript_biotype "protein_coding"; exon_id "ENSRNOE00000802007"; exon_version "1"; tag "Ensembl_canonical";
6	ensembl	CDS	133038138	133038204	0	+	1	gene_id "ENSRNOG00000007147"; gene_version "8"; transcript_id "ENSRNOT00000168357"; transcript_version "1"; exon_number "14"; gene_name "Cyp46a1"; gene_source "ensembl"; gene_biotype "protein_coding"; transcript_name "Cyp46a1-204"; transcript_source "ensembl"; transcript_biotype "protein_coding"; protein_id "ENSRNOP00000109444"; protein_version "1"; tag "Ensembl_canonical";
6	ENSEMBL114_rn	exon	133038138	133038204	0.0136986219942144	+	.	gene_id "ENSRNOG00000007147"; transcript_id "ENSRNOG00000007147_tx_2"; exon_id "6_133038138_133038204_+"; exonnum "15"; txlen "2246";
6	ENSEMBL114_rn	exon	133038138	133038204	0.0136986219942144	+	.	gene_id "ENSRNOG00000007147"; transcript_id "ENSRNOG00000007147_tx_3"; exon_id "6_133038138_133038204_+"; exonnum "15"; txlen "2719";
6	ensembl	CDS	133038447	133038614	0	+	0	gene_id "ENSRNOG00000007147"; gene_version "8"; transcript_id "ENSRNOT00000009896"; transcript_version "8"; exon_number "15"; gene_name "Cyp46a1"; gene_source "ensembl"; gene_biotype "protein_coding"; transcript_name "Cyp46a1-201"; transcript_source "ensembl"; transcript_biotype "protein_coding"; protein_id "ENSRNOP00000009896"; protein_version "8";
6	ensembl	CDS	133038447	133038625	0	+	2	gene_id "ENSRNOG00000007147"; gene_version "8"; transcript_id "ENSRNOT00000081088"; transcript_version "3"; exon_number "14"; gene_name "Cyp46a1"; gene_source "ensembl"; gene_biotype "protein_coding"; transcript_name "Cyp46a1-202"; transcript_source "ensembl"; transcript_biotype "protein_coding"; protein_id "ENSRNOP00000069874"; protein_version "2";
6	ensembl	exon	133038447	133039166	0	+	.	gene_id "ENSRNOG00000007147"; gene_version "8"; transcript_id "ENSRNOT00000081088"; transcript_version "3"; exon_number "14"; gene_name "Cyp46a1"; gene_source "ensembl"; gene_biotype "protein_coding"; transcript_name "Cyp46a1-202"; transcript_source "ensembl"; transcript_biotype "protein_coding"; exon_id "ENSRNOE00000792799"; exon_version "1";
6	ensembl	exon	133038447	133039166	0	+	.	gene_id "ENSRNOG00000007147"; gene_version "8"; transcript_id "ENSRNOT00000009896"; transcript_version "8"; exon_number "15"; gene_name "Cyp46a1"; gene_source "ensembl"; gene_biotype "protein_coding"; transcript_name "Cyp46a1-201"; transcript_source "ensembl"; transcript_biotype "protein_coding"; exon_id "ENSRNOE00000786903"; exon_version "1";
6	ENSEMBL114_rn	exon	133038447	133039166	0.0136986219942144	+	.	gene_id "ENSRNOG00000007147"; transcript_id "ENSRNOG00000007147_tx_2"; exon_id "6_133038447_133039166_+"; exonnum "16"; txlen "2246";
6	ensembl	stop_codon	133038615	133038617	0	+	0	gene_id "ENSRNOG00000007147"; gene_version "8"; transcript_id "ENSRNOT00000009896"; transcript_version "8"; exon_number "15"; gene_name "Cyp46a1"; gene_source "ensembl"; gene_biotype "protein_coding"; transcript_name "Cyp46a1-201"; transcript_source "ensembl"; transcript_biotype "protein_coding";
6	ensembl	three_prime_utr	133038618	133039166	0	+	.	gene_id "ENSRNOG00000007147"; gene_version "8"; transcript_id "ENSRNOT00000009896"; transcript_version "8"; gene_name "Cyp46a1"; gene_source "ensembl"; gene_biotype "protein_coding"; transcript_name "Cyp46a1-201"; transcript_source "ensembl"; transcript_biotype "protein_coding";
6	ensembl	stop_codon	133038626	133038628	0	+	0	gene_id "ENSRNOG00000007147"; gene_version "8"; transcript_id "ENSRNOT00000081088"; transcript_version "3"; exon_number "14"; gene_name "Cyp46a1"; gene_source "ensembl"; gene_biotype "protein_coding"; transcript_name "Cyp46a1-202"; transcript_source "ensembl"; transcript_biotype "protein_coding";
6	ensembl	three_prime_utr	133038629	133039166	0	+	.	gene_id "ENSRNOG00000007147"; gene_version "8"; transcript_id "ENSRNOT00000081088"; transcript_version "3"; gene_name "Cyp46a1"; gene_source "ensembl"; gene_biotype "protein_coding"; transcript_name "Cyp46a1-202"; transcript_source "ensembl"; transcript_biotype "protein_coding";
6	ensembl	CDS	133040348	133040458	0	+	0	gene_id "ENSRNOG00000007147"; gene_version "8"; transcript_id "ENSRNOT00000129298"; transcript_version "1"; exon_number "15"; gene_name "Cyp46a1"; gene_source "ensembl"; gene_biotype "protein_coding"; transcript_name "Cyp46a1-203"; transcript_source "ensembl"; transcript_biotype "protein_coding"; protein_id "ENSRNOP00000107670"; protein_version "1";
6	ensembl	exon	133040348	133040508	0	+	.	gene_id "ENSRNOG00000007147"; gene_version "8"; transcript_id "ENSRNOT00000129298"; transcript_version "1"; exon_number "15"; gene_name "Cyp46a1"; gene_source "ensembl"; gene_biotype "protein_coding"; transcript_name "Cyp46a1-203"; transcript_source "ensembl"; transcript_biotype "protein_coding"; exon_id "ENSRNOE00000733840"; exon_version "1";
6	ensembl	stop_codon	133040459	133040461	0	+	0	gene_id "ENSRNOG00000007147"; gene_version "8"; transcript_id "ENSRNOT00000129298"; transcript_version "1"; exon_number "15"; gene_name "Cyp46a1"; gene_source "ensembl"; gene_biotype "protein_coding"; transcript_name "Cyp46a1-203"; transcript_source "ensembl"; transcript_biotype "protein_coding";
6	ensembl	three_prime_utr	133040462	133040508	0	+	.	gene_id "ENSRNOG00000007147"; gene_version "8"; transcript_id "ENSRNOT00000129298"; transcript_version "1"; gene_name "Cyp46a1"; gene_source "ensembl"; gene_biotype "protein_coding"; transcript_name "Cyp46a1-203"; transcript_source "ensembl"; transcript_biotype "protein_coding";
6	ensembl	CDS	133040779	133040967	0	+	0	gene_id "ENSRNOG00000007147"; gene_version "8"; transcript_id "ENSRNOT00000168357"; transcript_version "1"; exon_number "15"; gene_name "Cyp46a1"; gene_source "ensembl"; gene_biotype "protein_coding"; transcript_name "Cyp46a1-204"; transcript_source "ensembl"; transcript_biotype "protein_coding"; protein_id "ENSRNOP00000109444"; protein_version "1"; tag "Ensembl_canonical";
6	ensembl	exon	133040779	133041971	0	+	.	gene_id "ENSRNOG00000007147"; gene_version "8"; transcript_id "ENSRNOT00000168357"; transcript_version "1"; exon_number "15"; gene_name "Cyp46a1"; gene_source "ensembl"; gene_biotype "protein_coding"; transcript_name "Cyp46a1-204"; transcript_source "ensembl"; transcript_biotype "protein_coding"; exon_id "ENSRNOE00000725852"; exon_version "1"; tag "Ensembl_canonical";
6	ENSEMBL114_rn	exon	133040779	133041971	0.0136986219942144	+	.	gene_id "ENSRNOG00000007147"; transcript_id "ENSRNOG00000007147_tx_3"; exon_id "6_133040779_133041971_+"; exonnum "16"; txlen "2719";
6	ensembl	stop_codon	133040968	133040970	0	+	0	gene_id "ENSRNOG00000007147"; gene_version "8"; transcript_id "ENSRNOT00000168357"; transcript_version "1"; exon_number "15"; gene_name "Cyp46a1"; gene_source "ensembl"; gene_biotype "protein_coding"; transcript_name "Cyp46a1-204"; transcript_source "ensembl"; transcript_biotype "protein_coding"; tag "Ensembl_canonical";
6	ensembl	three_prime_utr	133040971	133041971	0	+	.	gene_id "ENSRNOG00000007147"; gene_version "8"; transcript_id "ENSRNOT00000168357"; transcript_version "1"; gene_name "Cyp46a1"; gene_source "ensembl"; gene_biotype "protein_coding"; transcript_name "Cyp46a1-204"; transcript_source "ensembl"; transcript_biotype "protein_coding"; tag "Ensembl_canonical";
6	ensembl	five_prime_utr	133048427	133048571	0	+	.	gene_id "ENSRNOG00000043143"; gene_version "6"; transcript_id "ENSRNOT00000107380"; transcript_version "2"; gene_name "Eml1"; gene_source "ensembl"; gene_biotype "protein_coding"; transcript_name "Eml1-203"; transcript_source "ensembl"; transcript_biotype "protein_coding";
6	ensembl	exon	133048427	133048599	0	+	.	gene_id "ENSRNOG00000043143"; gene_version "6"; transcript_id "ENSRNOT00000071863"; transcript_version "5"; exon_number "1"; gene_name "Eml1"; gene_source "ensembl"; gene_biotype "protein_coding"; transcript_name "Eml1-202"; transcript_source "ensembl"; transcript_biotype "protein_coding"; exon_id "ENSRNOE00000626534"; exon_version "2";
6	ensembl	five_prime_utr	133048427	133048599	0	+	.	gene_id "ENSRNOG00000043143"; gene_version "6"; transcript_id "ENSRNOT00000071863"; transcript_version "5"; gene_name "Eml1"; gene_source "ensembl"; gene_biotype "protein_coding"; transcript_name "Eml1-202"; transcript_source "ensembl"; transcript_biotype "protein_coding";
6	ensembl	exon	133048427	133048599	0	+	.	gene_id "ENSRNOG00000043143"; gene_version "6"; transcript_id "ENSRNOT00000107380"; transcript_version "2"; exon_number "1"; gene_name "Eml1"; gene_source "ensembl"; gene_biotype "protein_coding"; transcript_name "Eml1-203"; transcript_source "ensembl"; transcript_biotype "protein_coding"; exon_id "ENSRNOE00000605343"; exon_version "2";
6	ensembl	transcript	133048427	133220299	0	+	.	gene_id "ENSRNOG00000043143"; gene_version "6"; transcript_id "ENSRNOT00000071863"; transcript_version "5"; gene_name "Eml1"; gene_source "ensembl"; gene_biotype "protein_coding"; transcript_name "Eml1-202"; transcript_source "ensembl"; transcript_biotype "protein_coding";
6	ensembl	transcript	133048427	133221639	0	+	.	gene_id "ENSRNOG00000043143"; gene_version "6"; transcript_id "ENSRNOT00000107380"; transcript_version "2"; gene_name "Eml1"; gene_source "ensembl"; gene_biotype "protein_coding"; transcript_name "Eml1-203"; transcript_source "ensembl"; transcript_biotype "protein_coding";
6	ensembl	gene	133048427	133221642	0	+	.	gene_id "ENSRNOG00000043143"; gene_version "6"; gene_name "Eml1"; gene_source "ensembl"; gene_biotype "protein_coding";
6	ensembl	five_prime_utr	133048430	133048571	0	+	.	gene_id "ENSRNOG00000043143"; gene_version "6"; transcript_id "ENSRNOT00000118546"; transcript_version "2"; gene_name "Eml1"; gene_source "ensembl"; gene_biotype "protein_coding"; transcript_name "Eml1-206"; transcript_source "ensembl"; transcript_biotype "protein_coding"; tag "Ensembl_canonical";
6	ensembl	exon	133048430	133048599	0	+	.	gene_id "ENSRNOG00000043143"; gene_version "6"; transcript_id "ENSRNOT00000118546"; transcript_version "2"; exon_number "1"; gene_name "Eml1"; gene_source "ensembl"; gene_biotype "protein_coding"; transcript_name "Eml1-206"; transcript_source "ensembl"; transcript_biotype "protein_coding"; exon_id "ENSRNOE00000609411"; exon_version "2"; tag "Ensembl_canonical";
6	ensembl	transcript	133048430	133221642	0	+	.	gene_id "ENSRNOG00000043143"; gene_version "6"; transcript_id "ENSRNOT00000118546"; transcript_version "2"; gene_name "Eml1"; gene_source "ensembl"; gene_biotype "protein_coding"; transcript_name "Eml1-206"; transcript_source "ensembl"; transcript_biotype "protein_coding"; tag "Ensembl_canonical";
6	ensembl	start_codon	133048572	133048574	0	+	0	gene_id "ENSRNOG00000043143"; gene_version "6"; transcript_id "ENSRNOT00000107380"; transcript_version "2"; exon_number "1"; gene_name "Eml1"; gene_source "ensembl"; gene_biotype "protein_coding"; transcript_name "Eml1-203"; transcript_source "ensembl"; transcript_biotype "protein_coding";
6	ensembl	start_codon	133048572	133048574	0	+	0	gene_id "ENSRNOG00000043143"; gene_version "6"; transcript_id "ENSRNOT00000118546"; transcript_version "2"; exon_number "1"; gene_name "Eml1"; gene_source "ensembl"; gene_biotype "protein_coding"; transcript_name "Eml1-206"; transcript_source "ensembl"; transcript_biotype "protein_coding"; tag "Ensembl_canonical";
6	ensembl	CDS	133048572	133048599	0	+	0	gene_id "ENSRNOG00000043143"; gene_version "6"; transcript_id "ENSRNOT00000107380"; transcript_version "2"; exon_number "1"; gene_name "Eml1"; gene_source "ensembl"; gene_biotype "protein_coding"; transcript_name "Eml1-203"; transcript_source "ensembl"; transcript_biotype "protein_coding"; protein_id "ENSRNOP00000085896"; protein_version "1";
6	ensembl	CDS	133048572	133048599	0	+	0	gene_id "ENSRNOG00000043143"; gene_version "6"; transcript_id "ENSRNOT00000118546"; transcript_version "2"; exon_number "1"; gene_name "Eml1"; gene_source "ensembl"; gene_biotype "protein_coding"; transcript_name "Eml1-206"; transcript_source "ensembl"; transcript_biotype "protein_coding"; protein_id "ENSRNOP00000096898"; protein_version "1"; tag "Ensembl_canonical";
6	sraer114_es	exon	133091541	133091650	17.1589335872735	+	.	gene_id "ENSRNOG00000043143"; transcript_id "ENSRNOG00000043143_tx_6"; exon_id "6_133091541_133091650_+"; exonnum "1"; txlen "2535";
6	sraer114_es	exon	133091805	133091883	18.0537903718771	+	.	gene_id "ENSRNOG00000043143"; transcript_id "ENSRNOG00000043143_tx_5"; exon_id "6_133091805_133091883_+"; exonnum "1"; txlen "2504";
6	ensembl	five_prime_utr	133105902	133106003	0	+	.	gene_id "ENSRNOG00000043143"; gene_version "6"; transcript_id "ENSRNOT00000114172"; transcript_version "2"; gene_name "Eml1"; gene_source "ensembl"; gene_biotype "protein_coding"; transcript_name "Eml1-205"; transcript_source "ensembl"; transcript_biotype "protein_coding";
6	ensembl	exon	133105902	133106070	0	+	.	gene_id "ENSRNOG00000043143"; gene_version "6"; transcript_id "ENSRNOT00000114172"; transcript_version "2"; exon_number "1"; gene_name "Eml1"; gene_source "ensembl"; gene_biotype "protein_coding"; transcript_name "Eml1-205"; transcript_source "ensembl"; transcript_biotype "protein_coding"; exon_id "ENSRNOE00000749527"; exon_version "1";
6	ensembl	transcript	133105902	133221629	0	+	.	gene_id "ENSRNOG00000043143"; gene_version "6"; transcript_id "ENSRNOT00000114172"; transcript_version "2"; gene_name "Eml1"; gene_source "ensembl"; gene_biotype "protein_coding"; transcript_name "Eml1-205"; transcript_source "ensembl"; transcript_biotype "protein_coding";
6	ensembl	five_prime_utr	133105934	133106003	0	+	.	gene_id "ENSRNOG00000043143"; gene_version "6"; transcript_id "ENSRNOT00000108825"; transcript_version "2"; gene_name "Eml1"; gene_source "ensembl"; gene_biotype "protein_coding"; transcript_name "Eml1-204"; transcript_source "ensembl"; transcript_biotype "protein_coding";
6	ensembl	exon	133105934	133106070	0	+	.	gene_id "ENSRNOG00000043143"; gene_version "6"; transcript_id "ENSRNOT00000108825"; transcript_version "2"; exon_number "1"; gene_name "Eml1"; gene_source "ensembl"; gene_biotype "protein_coding"; transcript_name "Eml1-204"; transcript_source "ensembl"; transcript_biotype "protein_coding"; exon_id "ENSRNOE00000640919"; exon_version "2";
6	ensembl	transcript	133105934	133221642	0	+	.	gene_id "ENSRNOG00000043143"; gene_version "6"; transcript_id "ENSRNOT00000108825"; transcript_version "2"; gene_name "Eml1"; gene_source "ensembl"; gene_biotype "protein_coding"; transcript_name "Eml1-204"; transcript_source "ensembl"; transcript_biotype "protein_coding";
6	ensembl	start_codon	133106004	133106006	0	+	0	gene_id "ENSRNOG00000043143"; gene_version "6"; transcript_id "ENSRNOT00000108825"; transcript_version "2"; exon_number "1"; gene_name "Eml1"; gene_source "ensembl"; gene_biotype "protein_coding"; transcript_name "Eml1-204"; transcript_source "ensembl"; transcript_biotype "protein_coding";
6	ensembl	start_codon	133106004	133106006	0	+	0	gene_id "ENSRNOG00000043143"; gene_version "6"; transcript_id "ENSRNOT00000114172"; transcript_version "2"; exon_number "1"; gene_name "Eml1"; gene_source "ensembl"; gene_biotype "protein_coding"; transcript_name "Eml1-205"; transcript_source "ensembl"; transcript_biotype "protein_coding";
6	ensembl	CDS	133106004	133106070	0	+	0	gene_id "ENSRNOG00000043143"; gene_version "6"; transcript_id "ENSRNOT00000108825"; transcript_version "2"; exon_number "1"; gene_name "Eml1"; gene_source "ensembl"; gene_biotype "protein_coding"; transcript_name "Eml1-204"; transcript_source "ensembl"; transcript_biotype "protein_coding"; protein_id "ENSRNOP00000097362"; protein_version "2";
6	ensembl	CDS	133106004	133106070	0	+	0	gene_id "ENSRNOG00000043143"; gene_version "6"; transcript_id "ENSRNOT00000114172"; transcript_version "2"; exon_number "1"; gene_name "Eml1"; gene_source "ensembl"; gene_biotype "protein_coding"; transcript_name "Eml1-205"; transcript_source "ensembl"; transcript_biotype "protein_coding"; protein_id "ENSRNOP00000090244"; protein_version "2";
6	ensembl	exon	133133620	133133767	0	+	.	gene_id "ENSRNOG00000043143"; gene_version "6"; transcript_id "ENSRNOT00000071733"; transcript_version "4"; exon_number "1"; gene_name "Eml1"; gene_source "ensembl"; gene_biotype "protein_coding"; transcript_name "Eml1-201"; transcript_source "ensembl"; transcript_biotype "protein_coding"; exon_id "ENSRNOE00000681504"; exon_version "1";
6	ensembl	five_prime_utr	133133620	133133767	0	+	.	gene_id "ENSRNOG00000043143"; gene_version "6"; transcript_id "ENSRNOT00000071733"; transcript_version "4"; gene_name "Eml1"; gene_source "ensembl"; gene_biotype "protein_coding"; transcript_name "Eml1-201"; transcript_source "ensembl"; transcript_biotype "protein_coding";
6	ensembl	transcript	133133620	133221628	0	+	.	gene_id "ENSRNOG00000043143"; gene_version "6"; transcript_id "ENSRNOT00000071733"; transcript_version "4"; gene_name "Eml1"; gene_source "ensembl"; gene_biotype "protein_coding"; transcript_name "Eml1-201"; transcript_source "ensembl"; transcript_biotype "protein_coding";
6	ensembl	five_prime_utr	133150019	133150044	0	+	.	gene_id "ENSRNOG00000043143"; gene_version "6"; transcript_id "ENSRNOT00000071733"; transcript_version "4"; gene_name "Eml1"; gene_source "ensembl"; gene_biotype "protein_coding"; transcript_name "Eml1-201"; transcript_source "ensembl"; transcript_biotype "protein_coding";
6	ensembl	five_prime_utr	133150019	133150044	0	+	.	gene_id "ENSRNOG00000043143"; gene_version "6"; transcript_id "ENSRNOT00000071863"; transcript_version "5"; gene_name "Eml1"; gene_source "ensembl"; gene_biotype "protein_coding"; transcript_name "Eml1-202"; transcript_source "ensembl"; transcript_biotype "protein_coding";
6	ensembl	exon	133150019	133150201	0	+	.	gene_id "ENSRNOG00000043143"; gene_version "6"; transcript_id "ENSRNOT00000071733"; transcript_version "4"; exon_number "2"; gene_name "Eml1"; gene_source "ensembl"; gene_biotype "protein_coding"; transcript_name "Eml1-201"; transcript_source "ensembl"; transcript_biotype "protein_coding"; exon_id "ENSRNOE00000511966"; exon_version "2";
6	ensembl	exon	133150019	133150201	0	+	.	gene_id "ENSRNOG00000043143"; gene_version "6"; transcript_id "ENSRNOT00000108825"; transcript_version "2"; exon_number "2"; gene_name "Eml1"; gene_source "ensembl"; gene_biotype "protein_coding"; transcript_name "Eml1-204"; transcript_source "ensembl"; transcript_biotype "protein_coding"; exon_id "ENSRNOE00000433935"; exon_version "3";
6	ensembl	CDS	133150019	133150201	0	+	2	gene_id "ENSRNOG00000043143"; gene_version "6"; transcript_id "ENSRNOT00000108825"; transcript_version "2"; exon_number "2"; gene_name "Eml1"; gene_source "ensembl"; gene_biotype "protein_coding"; transcript_name "Eml1-204"; transcript_source "ensembl"; transcript_biotype "protein_coding"; protein_id "ENSRNOP00000097362"; protein_version "2";
6	ensembl	exon	133150019	133150201	0	+	.	gene_id "ENSRNOG00000043143"; gene_version "6"; transcript_id "ENSRNOT00000114172"; transcript_version "2"; exon_number "2"; gene_name "Eml1"; gene_source "ensembl"; gene_biotype "protein_coding"; transcript_name "Eml1-205"; transcript_source "ensembl"; transcript_biotype "protein_coding"; exon_id "ENSRNOE00000433935"; exon_version "3";
6	ensembl	CDS	133150019	133150201	0	+	2	gene_id "ENSRNOG00000043143"; gene_version "6"; transcript_id "ENSRNOT00000114172"; transcript_version "2"; exon_number "2"; gene_name "Eml1"; gene_source "ensembl"; gene_biotype "protein_coding"; transcript_name "Eml1-205"; transcript_source "ensembl"; transcript_biotype "protein_coding"; protein_id "ENSRNOP00000090244"; protein_version "2";
6	ensembl	exon	133150019	133150201	0	+	.	gene_id "ENSRNOG00000043143"; gene_version "6"; transcript_id "ENSRNOT00000071863"; transcript_version "5"; exon_number "2"; gene_name "Eml1"; gene_source "ensembl"; gene_biotype "protein_coding"; transcript_name "Eml1-202"; transcript_source "ensembl"; transcript_biotype "protein_coding"; exon_id "ENSRNOE00000511966"; exon_version "2";
6	ensembl	exon	133150019	133150201	0	+	.	gene_id "ENSRNOG00000043143"; gene_version "6"; transcript_id "ENSRNOT00000107380"; transcript_version "2"; exon_number "2"; gene_name "Eml1"; gene_source "ensembl"; gene_biotype "protein_coding"; transcript_name "Eml1-203"; transcript_source "ensembl"; transcript_biotype "protein_coding"; exon_id "ENSRNOE00000433935"; exon_version "3";
6	ensembl	CDS	133150019	133150201	0	+	2	gene_id "ENSRNOG00000043143"; gene_version "6"; transcript_id "ENSRNOT00000107380"; transcript_version "2"; exon_number "2"; gene_name "Eml1"; gene_source "ensembl"; gene_biotype "protein_coding"; transcript_name "Eml1-203"; transcript_source "ensembl"; transcript_biotype "protein_coding"; protein_id "ENSRNOP00000085896"; protein_version "1";
6	ensembl	exon	133150019	133150201	0	+	.	gene_id "ENSRNOG00000043143"; gene_version "6"; transcript_id "ENSRNOT00000118546"; transcript_version "2"; exon_number "2"; gene_name "Eml1"; gene_source "ensembl"; gene_biotype "protein_coding"; transcript_name "Eml1-206"; transcript_source "ensembl"; transcript_biotype "protein_coding"; exon_id "ENSRNOE00000433935"; exon_version "3"; tag "Ensembl_canonical";
6	ensembl	CDS	133150019	133150201	0	+	2	gene_id "ENSRNOG00000043143"; gene_version "6"; transcript_id "ENSRNOT00000118546"; transcript_version "2"; exon_number "2"; gene_name "Eml1"; gene_source "ensembl"; gene_biotype "protein_coding"; transcript_name "Eml1-206"; transcript_source "ensembl"; transcript_biotype "protein_coding"; protein_id "ENSRNOP00000096898"; protein_version "1"; tag "Ensembl_canonical";
6	ENSEMBL114_rn	exon	133150019	133150201	18.0537903718771	+	.	gene_id "ENSRNOG00000043143"; transcript_id "ENSRNOG00000043143_tx_5"; exon_id "6_133150019_133150201_+"; exonnum "2"; txlen "2504";
6	ENSEMBL114_rn	exon	133150019	133150201	17.1589335872735	+	.	gene_id "ENSRNOG00000043143"; transcript_id "ENSRNOG00000043143_tx_6"; exon_id "6_133150019_133150201_+"; exonnum "2"; txlen "2535";
6	ensembl	start_codon	133150045	133150047	0	+	0	gene_id "ENSRNOG00000043143"; gene_version "6"; transcript_id "ENSRNOT00000071733"; transcript_version "4"; exon_number "2"; gene_name "Eml1"; gene_source "ensembl"; gene_biotype "protein_coding"; transcript_name "Eml1-201"; transcript_source "ensembl"; transcript_biotype "protein_coding";
6	ensembl	start_codon	133150045	133150047	0	+	0	gene_id "ENSRNOG00000043143"; gene_version "6"; transcript_id "ENSRNOT00000071863"; transcript_version "5"; exon_number "2"; gene_name "Eml1"; gene_source "ensembl"; gene_biotype "protein_coding"; transcript_name "Eml1-202"; transcript_source "ensembl"; transcript_biotype "protein_coding";
6	ensembl	CDS	133150045	133150201	0	+	0	gene_id "ENSRNOG00000043143"; gene_version "6"; transcript_id "ENSRNOT00000071733"; transcript_version "4"; exon_number "2"; gene_name "Eml1"; gene_source "ensembl"; gene_biotype "protein_coding"; transcript_name "Eml1-201"; transcript_source "ensembl"; transcript_biotype "protein_coding"; protein_id "ENSRNOP00000067418"; protein_version "4";
6	ensembl	CDS	133150045	133150201	0	+	0	gene_id "ENSRNOG00000043143"; gene_version "6"; transcript_id "ENSRNOT00000071863"; transcript_version "5"; exon_number "2"; gene_name "Eml1"; gene_source "ensembl"; gene_biotype "protein_coding"; transcript_name "Eml1-202"; transcript_source "ensembl"; transcript_biotype "protein_coding"; protein_id "ENSRNOP00000067636"; protein_version "3";
6	ensembl	exon	133157589	133157721	0	+	.	gene_id "ENSRNOG00000043143"; gene_version "6"; transcript_id "ENSRNOT00000071733"; transcript_version "4"; exon_number "3"; gene_name "Eml1"; gene_source "ensembl"; gene_biotype "protein_coding"; transcript_name "Eml1-201"; transcript_source "ensembl"; transcript_biotype "protein_coding"; exon_id "ENSRNOE00000422355"; exon_version "1";
6	ensembl	CDS	133157589	133157721	0	+	2	gene_id "ENSRNOG00000043143"; gene_version "6"; transcript_id "ENSRNOT00000071733"; transcript_version "4"; exon_number "3"; gene_name "Eml1"; gene_source "ensembl"; gene_biotype "protein_coding"; transcript_name "Eml1-201"; transcript_source "ensembl"; transcript_biotype "protein_coding"; protein_id "ENSRNOP00000067418"; protein_version "4";
6	ensembl	exon	133157589	133157721	0	+	.	gene_id "ENSRNOG00000043143"; gene_version "6"; transcript_id "ENSRNOT00000108825"; transcript_version "2"; exon_number "3"; gene_name "Eml1"; gene_source "ensembl"; gene_biotype "protein_coding"; transcript_name "Eml1-204"; transcript_source "ensembl"; transcript_biotype "protein_coding"; exon_id "ENSRNOE00000422355"; exon_version "1";
6	ensembl	CDS	133157589	133157721	0	+	2	gene_id "ENSRNOG00000043143"; gene_version "6"; transcript_id "ENSRNOT00000108825"; transcript_version "2"; exon_number "3"; gene_name "Eml1"; gene_source "ensembl"; gene_biotype "protein_coding"; transcript_name "Eml1-204"; transcript_source "ensembl"; transcript_biotype "protein_coding"; protein_id "ENSRNOP00000097362"; protein_version "2";
6	ensembl	exon	133157589	133157721	0	+	.	gene_id "ENSRNOG00000043143"; gene_version "6"; transcript_id "ENSRNOT00000114172"; transcript_version "2"; exon_number "3"; gene_name "Eml1"; gene_source "ensembl"; gene_biotype "protein_coding"; transcript_name "Eml1-205"; transcript_source "ensembl"; transcript_biotype "protein_coding"; exon_id "ENSRNOE00000422355"; exon_version "1";
6	ensembl	CDS	133157589	133157721	0	+	2	gene_id "ENSRNOG00000043143"; gene_version "6"; transcript_id "ENSRNOT00000114172"; transcript_version "2"; exon_number "3"; gene_name "Eml1"; gene_source "ensembl"; gene_biotype "protein_coding"; transcript_name "Eml1-205"; transcript_source "ensembl"; transcript_biotype "protein_coding"; protein_id "ENSRNOP00000090244"; protein_version "2";
6	ensembl	exon	133157589	133157721	0	+	.	gene_id "ENSRNOG00000043143"; gene_version "6"; transcript_id "ENSRNOT00000071863"; transcript_version "5"; exon_number "3"; gene_name "Eml1"; gene_source "ensembl"; gene_biotype "protein_coding"; transcript_name "Eml1-202"; transcript_source "ensembl"; transcript_biotype "protein_coding"; exon_id "ENSRNOE00000422355"; exon_version "1";
6	ensembl	CDS	133157589	133157721	0	+	2	gene_id "ENSRNOG00000043143"; gene_version "6"; transcript_id "ENSRNOT00000071863"; transcript_version "5"; exon_number "3"; gene_name "Eml1"; gene_source "ensembl"; gene_biotype "protein_coding"; transcript_name "Eml1-202"; transcript_source "ensembl"; transcript_biotype "protein_coding"; protein_id "ENSRNOP00000067636"; protein_version "3";
6	ensembl	exon	133157589	133157721	0	+	.	gene_id "ENSRNOG00000043143"; gene_version "6"; transcript_id "ENSRNOT00000107380"; transcript_version "2"; exon_number "3"; gene_name "Eml1"; gene_source "ensembl"; gene_biotype "protein_coding"; transcript_name "Eml1-203"; transcript_source "ensembl"; transcript_biotype "protein_coding"; exon_id "ENSRNOE00000422355"; exon_version "1";
6	ensembl	CDS	133157589	133157721	0	+	2	gene_id "ENSRNOG00000043143"; gene_version "6"; transcript_id "ENSRNOT00000107380"; transcript_version "2"; exon_number "3"; gene_name "Eml1"; gene_source "ensembl"; gene_biotype "protein_coding"; transcript_name "Eml1-203"; transcript_source "ensembl"; transcript_biotype "protein_coding"; protein_id "ENSRNOP00000085896"; protein_version "1";
6	ensembl	exon	133157589	133157721	0	+	.	gene_id "ENSRNOG00000043143"; gene_version "6"; transcript_id "ENSRNOT00000118546"; transcript_version "2"; exon_number "3"; gene_name "Eml1"; gene_source "ensembl"; gene_biotype "protein_coding"; transcript_name "Eml1-206"; transcript_source "ensembl"; transcript_biotype "protein_coding"; exon_id "ENSRNOE00000422355"; exon_version "1"; tag "Ensembl_canonical";
6	ensembl	CDS	133157589	133157721	0	+	2	gene_id "ENSRNOG00000043143"; gene_version "6"; transcript_id "ENSRNOT00000118546"; transcript_version "2"; exon_number "3"; gene_name "Eml1"; gene_source "ensembl"; gene_biotype "protein_coding"; transcript_name "Eml1-206"; transcript_source "ensembl"; transcript_biotype "protein_coding"; protein_id "ENSRNOP00000096898"; protein_version "1"; tag "Ensembl_canonical";
6	ENSEMBL114_rn	exon	133157589	133157721	18.0537903718771	+	.	gene_id "ENSRNOG00000043143"; transcript_id "ENSRNOG00000043143_tx_5"; exon_id "6_133157589_133157721_+"; exonnum "3"; txlen "2504";
6	ENSEMBL114_rn	exon	133157589	133157721	17.1589335872735	+	.	gene_id "ENSRNOG00000043143"; transcript_id "ENSRNOG00000043143_tx_6"; exon_id "6_133157589_133157721_+"; exonnum "3"; txlen "2535";
6	ensembl	exon	133174031	133174228	0	+	.	gene_id "ENSRNOG00000043143"; gene_version "6"; transcript_id "ENSRNOT00000118546"; transcript_version "2"; exon_number "4"; gene_name "Eml1"; gene_source "ensembl"; gene_biotype "protein_coding"; transcript_name "Eml1-206"; transcript_source "ensembl"; transcript_biotype "protein_coding"; exon_id "ENSRNOE00000600574"; exon_version "1"; tag "Ensembl_canonical";
6	ensembl	CDS	133174031	133174228	0	+	1	gene_id "ENSRNOG00000043143"; gene_version "6"; transcript_id "ENSRNOT00000118546"; transcript_version "2"; exon_number "4"; gene_name "Eml1"; gene_source "ensembl"; gene_biotype "protein_coding"; transcript_name "Eml1-206"; transcript_source "ensembl"; transcript_biotype "protein_coding"; protein_id "ENSRNOP00000096898"; protein_version "1"; tag "Ensembl_canonical";
6	ensembl	exon	133174097	133174221	0	+	.	gene_id "ENSRNOG00000043143"; gene_version "6"; transcript_id "ENSRNOT00000071863"; transcript_version "5"; exon_number "4"; gene_name "Eml1"; gene_source "ensembl"; gene_biotype "protein_coding"; transcript_name "Eml1-202"; transcript_source "ensembl"; transcript_biotype "protein_coding"; exon_id "ENSRNOE00000593251"; exon_version "1";
6	ensembl	CDS	133174097	133174221	0	+	1	gene_id "ENSRNOG00000043143"; gene_version "6"; transcript_id "ENSRNOT00000071863"; transcript_version "5"; exon_number "4"; gene_name "Eml1"; gene_source "ensembl"; gene_biotype "protein_coding"; transcript_name "Eml1-202"; transcript_source "ensembl"; transcript_biotype "protein_coding"; protein_id "ENSRNOP00000067636"; protein_version "3";
6	ensembl	exon	133174097	133174228	0	+	.	gene_id "ENSRNOG00000043143"; gene_version "6"; transcript_id "ENSRNOT00000071733"; transcript_version "4"; exon_number "4"; gene_name "Eml1"; gene_source "ensembl"; gene_biotype "protein_coding"; transcript_name "Eml1-201"; transcript_source "ensembl"; transcript_biotype "protein_coding"; exon_id "ENSRNOE00000446147"; exon_version "1";
6	ensembl	CDS	133174097	133174228	0	+	1	gene_id "ENSRNOG00000043143"; gene_version "6"; transcript_id "ENSRNOT00000071733"; transcript_version "4"; exon_number "4"; gene_name "Eml1"; gene_source "ensembl"; gene_biotype "protein_coding"; transcript_name "Eml1-201"; transcript_source "ensembl"; transcript_biotype "protein_coding"; protein_id "ENSRNOP00000067418"; protein_version "4";
6	ensembl	exon	133174097	133174228	0	+	.	gene_id "ENSRNOG00000043143"; gene_version "6"; transcript_id "ENSRNOT00000108825"; transcript_version "2"; exon_number "4"; gene_name "Eml1"; gene_source "ensembl"; gene_biotype "protein_coding"; transcript_name "Eml1-204"; transcript_source "ensembl"; transcript_biotype "protein_coding"; exon_id "ENSRNOE00000446147"; exon_version "1";
6	ensembl	CDS	133174097	133174228	0	+	1	gene_id "ENSRNOG00000043143"; gene_version "6"; transcript_id "ENSRNOT00000108825"; transcript_version "2"; exon_number "4"; gene_name "Eml1"; gene_source "ensembl"; gene_biotype "protein_coding"; transcript_name "Eml1-204"; transcript_source "ensembl"; transcript_biotype "protein_coding"; protein_id "ENSRNOP00000097362"; protein_version "2";
6	ensembl	exon	133174097	133174228	0	+	.	gene_id "ENSRNOG00000043143"; gene_version "6"; transcript_id "ENSRNOT00000114172"; transcript_version "2"; exon_number "4"; gene_name "Eml1"; gene_source "ensembl"; gene_biotype "protein_coding"; transcript_name "Eml1-205"; transcript_source "ensembl"; transcript_biotype "protein_coding"; exon_id "ENSRNOE00000446147"; exon_version "1";
6	ensembl	CDS	133174097	133174228	0	+	1	gene_id "ENSRNOG00000043143"; gene_version "6"; transcript_id "ENSRNOT00000114172"; transcript_version "2"; exon_number "4"; gene_name "Eml1"; gene_source "ensembl"; gene_biotype "protein_coding"; transcript_name "Eml1-205"; transcript_source "ensembl"; transcript_biotype "protein_coding"; protein_id "ENSRNOP00000090244"; protein_version "2";
6	ensembl	exon	133174097	133174228	0	+	.	gene_id "ENSRNOG00000043143"; gene_version "6"; transcript_id "ENSRNOT00000107380"; transcript_version "2"; exon_number "4"; gene_name "Eml1"; gene_source "ensembl"; gene_biotype "protein_coding"; transcript_name "Eml1-203"; transcript_source "ensembl"; transcript_biotype "protein_coding"; exon_id "ENSRNOE00000446147"; exon_version "1";
6	ensembl	CDS	133174097	133174228	0	+	1	gene_id "ENSRNOG00000043143"; gene_version "6"; transcript_id "ENSRNOT00000107380"; transcript_version "2"; exon_number "4"; gene_name "Eml1"; gene_source "ensembl"; gene_biotype "protein_coding"; transcript_name "Eml1-203"; transcript_source "ensembl"; transcript_biotype "protein_coding"; protein_id "ENSRNOP00000085896"; protein_version "1";
6	ENSEMBL114_rn	exon	133174097	133174228	18.0537903718771	+	.	gene_id "ENSRNOG00000043143"; transcript_id "ENSRNOG00000043143_tx_5"; exon_id "6_133174097_133174228_+"; exonnum "4"; txlen "2504";
6	ENSEMBL114_rn	exon	133174097	133174228	17.1589335872735	+	.	gene_id "ENSRNOG00000043143"; transcript_id "ENSRNOG00000043143_tx_6"; exon_id "6_133174097_133174228_+"; exonnum "4"; txlen "2535";
6	ensembl	exon	133188059	133188087	0	+	.	gene_id "ENSRNOG00000043143"; gene_version "6"; transcript_id "ENSRNOT00000071733"; transcript_version "4"; exon_number "5"; gene_name "Eml1"; gene_source "ensembl"; gene_biotype "protein_coding"; transcript_name "Eml1-201"; transcript_source "ensembl"; transcript_biotype "protein_coding"; exon_id "ENSRNOE00000444159"; exon_version "2";
6	ensembl	CDS	133188059	133188087	0	+	1	gene_id "ENSRNOG00000043143"; gene_version "6"; transcript_id "ENSRNOT00000071733"; transcript_version "4"; exon_number "5"; gene_name "Eml1"; gene_source "ensembl"; gene_biotype "protein_coding"; transcript_name "Eml1-201"; transcript_source "ensembl"; transcript_biotype "protein_coding"; protein_id "ENSRNOP00000067418"; protein_version "4";
6	ensembl	exon	133188059	133188087	0	+	.	gene_id "ENSRNOG00000043143"; gene_version "6"; transcript_id "ENSRNOT00000114172"; transcript_version "2"; exon_number "5"; gene_name "Eml1"; gene_source "ensembl"; gene_biotype "protein_coding"; transcript_name "Eml1-205"; transcript_source "ensembl"; transcript_biotype "protein_coding"; exon_id "ENSRNOE00000444159"; exon_version "2";
6	ensembl	CDS	133188059	133188087	0	+	1	gene_id "ENSRNOG00000043143"; gene_version "6"; transcript_id "ENSRNOT00000114172"; transcript_version "2"; exon_number "5"; gene_name "Eml1"; gene_source "ensembl"; gene_biotype "protein_coding"; transcript_name "Eml1-205"; transcript_source "ensembl"; transcript_biotype "protein_coding"; protein_id "ENSRNOP00000090244"; protein_version "2";
6	ensembl	exon	133188059	133188087	0	+	.	gene_id "ENSRNOG00000043143"; gene_version "6"; transcript_id "ENSRNOT00000107380"; transcript_version "2"; exon_number "5"; gene_name "Eml1"; gene_source "ensembl"; gene_biotype "protein_coding"; transcript_name "Eml1-203"; transcript_source "ensembl"; transcript_biotype "protein_coding"; exon_id "ENSRNOE00000444159"; exon_version "2";
6	ensembl	CDS	133188059	133188087	0	+	1	gene_id "ENSRNOG00000043143"; gene_version "6"; transcript_id "ENSRNOT00000107380"; transcript_version "2"; exon_number "5"; gene_name "Eml1"; gene_source "ensembl"; gene_biotype "protein_coding"; transcript_name "Eml1-203"; transcript_source "ensembl"; transcript_biotype "protein_coding"; protein_id "ENSRNOP00000085896"; protein_version "1";
6	ensembl	exon	133188059	133188087	0	+	.	gene_id "ENSRNOG00000043143"; gene_version "6"; transcript_id "ENSRNOT00000118546"; transcript_version "2"; exon_number "5"; gene_name "Eml1"; gene_source "ensembl"; gene_biotype "protein_coding"; transcript_name "Eml1-206"; transcript_source "ensembl"; transcript_biotype "protein_coding"; exon_id "ENSRNOE00000444159"; exon_version "2"; tag "Ensembl_canonical";
6	ensembl	CDS	133188059	133188087	0	+	1	gene_id "ENSRNOG00000043143"; gene_version "6"; transcript_id "ENSRNOT00000118546"; transcript_version "2"; exon_number "5"; gene_name "Eml1"; gene_source "ensembl"; gene_biotype "protein_coding"; transcript_name "Eml1-206"; transcript_source "ensembl"; transcript_biotype "protein_coding"; protein_id "ENSRNOP00000096898"; protein_version "1"; tag "Ensembl_canonical";
6	ENSEMBL114_rn	exon	133188059	133188087	18.0537903718771	+	.	gene_id "ENSRNOG00000043143"; transcript_id "ENSRNOG00000043143_tx_5"; exon_id "6_133188059_133188087_+"; exonnum "5"; txlen "2504";
6	ENSEMBL114_rn	exon	133188059	133188087	17.1589335872735	+	.	gene_id "ENSRNOG00000043143"; transcript_id "ENSRNOG00000043143_tx_6"; exon_id "6_133188059_133188087_+"; exonnum "5"; txlen "2535";
6	ensembl	exon	133188859	133188930	0	+	.	gene_id "ENSRNOG00000043143"; gene_version "6"; transcript_id "ENSRNOT00000071863"; transcript_version "5"; exon_number "5"; gene_name "Eml1"; gene_source "ensembl"; gene_biotype "protein_coding"; transcript_name "Eml1-202"; transcript_source "ensembl"; transcript_biotype "protein_coding"; exon_id "ENSRNOE00000659567"; exon_version "1";
6	ensembl	CDS	133188859	133188930	0	+	2	gene_id "ENSRNOG00000043143"; gene_version "6"; transcript_id "ENSRNOT00000071863"; transcript_version "5"; exon_number "5"; gene_name "Eml1"; gene_source "ensembl"; gene_biotype "protein_coding"; transcript_name "Eml1-202"; transcript_source "ensembl"; transcript_biotype "protein_coding"; protein_id "ENSRNOP00000067636"; protein_version "3";
6	ensembl	exon	133188880	133188930	0	+	.	gene_id "ENSRNOG00000043143"; gene_version "6"; transcript_id "ENSRNOT00000107380"; transcript_version "2"; exon_number "6"; gene_name "Eml1"; gene_source "ensembl"; gene_biotype "protein_coding"; transcript_name "Eml1-203"; transcript_source "ensembl"; transcript_biotype "protein_coding"; exon_id "ENSRNOE00000493221"; exon_version "1";
6	ensembl	CDS	133188880	133188930	0	+	2	gene_id "ENSRNOG00000043143"; gene_version "6"; transcript_id "ENSRNOT00000107380"; transcript_version "2"; exon_number "6"; gene_name "Eml1"; gene_source "ensembl"; gene_biotype "protein_coding"; transcript_name "Eml1-203"; transcript_source "ensembl"; transcript_biotype "protein_coding"; protein_id "ENSRNOP00000085896"; protein_version "1";
6	ensembl	exon	133191976	133192146	0	+	.	gene_id "ENSRNOG00000043143"; gene_version "6"; transcript_id "ENSRNOT00000108825"; transcript_version "2"; exon_number "5"; gene_name "Eml1"; gene_source "ensembl"; gene_biotype "protein_coding"; transcript_name "Eml1-204"; transcript_source "ensembl"; transcript_biotype "protein_coding"; exon_id "ENSRNOE00000638903"; exon_version "2";
6	ensembl	CDS	133191976	133192146	0	+	1	gene_id "ENSRNOG00000043143"; gene_version "6"; transcript_id "ENSRNOT00000108825"; transcript_version "2"; exon_number "5"; gene_name "Eml1"; gene_source "ensembl"; gene_biotype "protein_coding"; transcript_name "Eml1-204"; transcript_source "ensembl"; transcript_biotype "protein_coding"; protein_id "ENSRNOP00000097362"; protein_version "2";
6	ensembl	exon	133192017	133192146	0	+	.	gene_id "ENSRNOG00000043143"; gene_version "6"; transcript_id "ENSRNOT00000071733"; transcript_version "4"; exon_number "6"; gene_name "Eml1"; gene_source "ensembl"; gene_biotype "protein_coding"; transcript_name "Eml1-201"; transcript_source "ensembl"; transcript_biotype "protein_coding"; exon_id "ENSRNOE00000507355"; exon_version "2";
6	ensembl	CDS	133192017	133192146	0	+	2	gene_id "ENSRNOG00000043143"; gene_version "6"; transcript_id "ENSRNOT00000071733"; transcript_version "4"; exon_number "6"; gene_name "Eml1"; gene_source "ensembl"; gene_biotype "protein_coding"; transcript_name "Eml1-201"; transcript_source "ensembl"; transcript_biotype "protein_coding"; protein_id "ENSRNOP00000067418"; protein_version "4";
6	ensembl	exon	133192017	133192146	0	+	.	gene_id "ENSRNOG00000043143"; gene_version "6"; transcript_id "ENSRNOT00000114172"; transcript_version "2"; exon_number "6"; gene_name "Eml1"; gene_source "ensembl"; gene_biotype "protein_coding"; transcript_name "Eml1-205"; transcript_source "ensembl"; transcript_biotype "protein_coding"; exon_id "ENSRNOE00000507355"; exon_version "2";
6	ensembl	CDS	133192017	133192146	0	+	2	gene_id "ENSRNOG00000043143"; gene_version "6"; transcript_id "ENSRNOT00000114172"; transcript_version "2"; exon_number "6"; gene_name "Eml1"; gene_source "ensembl"; gene_biotype "protein_coding"; transcript_name "Eml1-205"; transcript_source "ensembl"; transcript_biotype "protein_coding"; protein_id "ENSRNOP00000090244"; protein_version "2";
6	ensembl	exon	133192017	133192146	0	+	.	gene_id "ENSRNOG00000043143"; gene_version "6"; transcript_id "ENSRNOT00000071863"; transcript_version "5"; exon_number "6"; gene_name "Eml1"; gene_source "ensembl"; gene_biotype "protein_coding"; transcript_name "Eml1-202"; transcript_source "ensembl"; transcript_biotype "protein_coding"; exon_id "ENSRNOE00000507355"; exon_version "2";
6	ensembl	CDS	133192017	133192146	0	+	2	gene_id "ENSRNOG00000043143"; gene_version "6"; transcript_id "ENSRNOT00000071863"; transcript_version "5"; exon_number "6"; gene_name "Eml1"; gene_source "ensembl"; gene_biotype "protein_coding"; transcript_name "Eml1-202"; transcript_source "ensembl"; transcript_biotype "protein_coding"; protein_id "ENSRNOP00000067636"; protein_version "3";
6	ensembl	exon	133192017	133192146	0	+	.	gene_id "ENSRNOG00000043143"; gene_version "6"; transcript_id "ENSRNOT00000107380"; transcript_version "2"; exon_number "7"; gene_name "Eml1"; gene_source "ensembl"; gene_biotype "protein_coding"; transcript_name "Eml1-203"; transcript_source "ensembl"; transcript_biotype "protein_coding"; exon_id "ENSRNOE00000507355"; exon_version "2";
6	ensembl	CDS	133192017	133192146	0	+	2	gene_id "ENSRNOG00000043143"; gene_version "6"; transcript_id "ENSRNOT00000107380"; transcript_version "2"; exon_number "7"; gene_name "Eml1"; gene_source "ensembl"; gene_biotype "protein_coding"; transcript_name "Eml1-203"; transcript_source "ensembl"; transcript_biotype "protein_coding"; protein_id "ENSRNOP00000085896"; protein_version "1";
6	ensembl	exon	133192017	133192146	0	+	.	gene_id "ENSRNOG00000043143"; gene_version "6"; transcript_id "ENSRNOT00000118546"; transcript_version "2"; exon_number "6"; gene_name "Eml1"; gene_source "ensembl"; gene_biotype "protein_coding"; transcript_name "Eml1-206"; transcript_source "ensembl"; transcript_biotype "protein_coding"; exon_id "ENSRNOE00000507355"; exon_version "2"; tag "Ensembl_canonical";
6	ensembl	CDS	133192017	133192146	0	+	2	gene_id "ENSRNOG00000043143"; gene_version "6"; transcript_id "ENSRNOT00000118546"; transcript_version "2"; exon_number "6"; gene_name "Eml1"; gene_source "ensembl"; gene_biotype "protein_coding"; transcript_name "Eml1-206"; transcript_source "ensembl"; transcript_biotype "protein_coding"; protein_id "ENSRNOP00000096898"; protein_version "1"; tag "Ensembl_canonical";
6	ENSEMBL114_rn	exon	133192017	133192146	18.0537903718771	+	.	gene_id "ENSRNOG00000043143"; transcript_id "ENSRNOG00000043143_tx_5"; exon_id "6_133192017_133192146_+"; exonnum "6"; txlen "2504";
6	ENSEMBL114_rn	exon	133192017	133192146	17.1589335872735	+	.	gene_id "ENSRNOG00000043143"; transcript_id "ENSRNOG00000043143_tx_6"; exon_id "6_133192017_133192146_+"; exonnum "6"; txlen "2535";
6	ensembl	exon	133194573	133194722	0	+	.	gene_id "ENSRNOG00000043143"; gene_version "6"; transcript_id "ENSRNOT00000071733"; transcript_version "4"; exon_number "7"; gene_name "Eml1"; gene_source "ensembl"; gene_biotype "protein_coding"; transcript_name "Eml1-201"; transcript_source "ensembl"; transcript_biotype "protein_coding"; exon_id "ENSRNOE00000471983"; exon_version "2";
6	ensembl	CDS	133194573	133194722	0	+	1	gene_id "ENSRNOG00000043143"; gene_version "6"; transcript_id "ENSRNOT00000071733"; transcript_version "4"; exon_number "7"; gene_name "Eml1"; gene_source "ensembl"; gene_biotype "protein_coding"; transcript_name "Eml1-201"; transcript_source "ensembl"; transcript_biotype "protein_coding"; protein_id "ENSRNOP00000067418"; protein_version "4";
6	ensembl	exon	133194573	133194722	0	+	.	gene_id "ENSRNOG00000043143"; gene_version "6"; transcript_id "ENSRNOT00000108825"; transcript_version "2"; exon_number "6"; gene_name "Eml1"; gene_source "ensembl"; gene_biotype "protein_coding"; transcript_name "Eml1-204"; transcript_source "ensembl"; transcript_biotype "protein_coding"; exon_id "ENSRNOE00000471983"; exon_version "2";
6	ensembl	CDS	133194573	133194722	0	+	1	gene_id "ENSRNOG00000043143"; gene_version "6"; transcript_id "ENSRNOT00000108825"; transcript_version "2"; exon_number "6"; gene_name "Eml1"; gene_source "ensembl"; gene_biotype "protein_coding"; transcript_name "Eml1-204"; transcript_source "ensembl"; transcript_biotype "protein_coding"; protein_id "ENSRNOP00000097362"; protein_version "2";
6	ensembl	exon	133194573	133194722	0	+	.	gene_id "ENSRNOG00000043143"; gene_version "6"; transcript_id "ENSRNOT00000114172"; transcript_version "2"; exon_number "7"; gene_name "Eml1"; gene_source "ensembl"; gene_biotype "protein_coding"; transcript_name "Eml1-205"; transcript_source "ensembl"; transcript_biotype "protein_coding"; exon_id "ENSRNOE00000471983"; exon_version "2";
6	ensembl	CDS	133194573	133194722	0	+	1	gene_id "ENSRNOG00000043143"; gene_version "6"; transcript_id "ENSRNOT00000114172"; transcript_version "2"; exon_number "7"; gene_name "Eml1"; gene_source "ensembl"; gene_biotype "protein_coding"; transcript_name "Eml1-205"; transcript_source "ensembl"; transcript_biotype "protein_coding"; protein_id "ENSRNOP00000090244"; protein_version "2";
6	ensembl	exon	133194573	133194722	0	+	.	gene_id "ENSRNOG00000043143"; gene_version "6"; transcript_id "ENSRNOT00000071863"; transcript_version "5"; exon_number "7"; gene_name "Eml1"; gene_source "ensembl"; gene_biotype "protein_coding"; transcript_name "Eml1-202"; transcript_source "ensembl"; transcript_biotype "protein_coding"; exon_id "ENSRNOE00000471983"; exon_version "2";
6	ensembl	CDS	133194573	133194722	0	+	1	gene_id "ENSRNOG00000043143"; gene_version "6"; transcript_id "ENSRNOT00000071863"; transcript_version "5"; exon_number "7"; gene_name "Eml1"; gene_source "ensembl"; gene_biotype "protein_coding"; transcript_name "Eml1-202"; transcript_source "ensembl"; transcript_biotype "protein_coding"; protein_id "ENSRNOP00000067636"; protein_version "3";
6	ensembl	exon	133194573	133194722	0	+	.	gene_id "ENSRNOG00000043143"; gene_version "6"; transcript_id "ENSRNOT00000107380"; transcript_version "2"; exon_number "8"; gene_name "Eml1"; gene_source "ensembl"; gene_biotype "protein_coding"; transcript_name "Eml1-203"; transcript_source "ensembl"; transcript_biotype "protein_coding"; exon_id "ENSRNOE00000471983"; exon_version "2";
6	ensembl	CDS	133194573	133194722	0	+	1	gene_id "ENSRNOG00000043143"; gene_version "6"; transcript_id "ENSRNOT00000107380"; transcript_version "2"; exon_number "8"; gene_name "Eml1"; gene_source "ensembl"; gene_biotype "protein_coding"; transcript_name "Eml1-203"; transcript_source "ensembl"; transcript_biotype "protein_coding"; protein_id "ENSRNOP00000085896"; protein_version "1";
6	ensembl	exon	133194573	133194722	0	+	.	gene_id "ENSRNOG00000043143"; gene_version "6"; transcript_id "ENSRNOT00000118546"; transcript_version "2"; exon_number "7"; gene_name "Eml1"; gene_source "ensembl"; gene_biotype "protein_coding"; transcript_name "Eml1-206"; transcript_source "ensembl"; transcript_biotype "protein_coding"; exon_id "ENSRNOE00000471983"; exon_version "2"; tag "Ensembl_canonical";
6	ensembl	CDS	133194573	133194722	0	+	1	gene_id "ENSRNOG00000043143"; gene_version "6"; transcript_id "ENSRNOT00000118546"; transcript_version "2"; exon_number "7"; gene_name "Eml1"; gene_source "ensembl"; gene_biotype "protein_coding"; transcript_name "Eml1-206"; transcript_source "ensembl"; transcript_biotype "protein_coding"; protein_id "ENSRNOP00000096898"; protein_version "1"; tag "Ensembl_canonical";
6	ENSEMBL114_rn	exon	133194573	133194722	18.0537903718771	+	.	gene_id "ENSRNOG00000043143"; transcript_id "ENSRNOG00000043143_tx_5"; exon_id "6_133194573_133194722_+"; exonnum "7"; txlen "2504";
6	ENSEMBL114_rn	exon	133194573	133194722	17.1589335872735	+	.	gene_id "ENSRNOG00000043143"; transcript_id "ENSRNOG00000043143_tx_6"; exon_id "6_133194573_133194722_+"; exonnum "7"; txlen "2535";
6	ensembl	exon	133195407	133195476	0	+	.	gene_id "ENSRNOG00000043143"; gene_version "6"; transcript_id "ENSRNOT00000071733"; transcript_version "4"; exon_number "8"; gene_name "Eml1"; gene_source "ensembl"; gene_biotype "protein_coding"; transcript_name "Eml1-201"; transcript_source "ensembl"; transcript_biotype "protein_coding"; exon_id "ENSRNOE00000477348"; exon_version "1";
6	ensembl	CDS	133195407	133195476	0	+	1	gene_id "ENSRNOG00000043143"; gene_version "6"; transcript_id "ENSRNOT00000071733"; transcript_version "4"; exon_number "8"; gene_name "Eml1"; gene_source "ensembl"; gene_biotype "protein_coding"; transcript_name "Eml1-201"; transcript_source "ensembl"; transcript_biotype "protein_coding"; protein_id "ENSRNOP00000067418"; protein_version "4";
6	ensembl	exon	133195407	133195476	0	+	.	gene_id "ENSRNOG00000043143"; gene_version "6"; transcript_id "ENSRNOT00000108825"; transcript_version "2"; exon_number "7"; gene_name "Eml1"; gene_source "ensembl"; gene_biotype "protein_coding"; transcript_name "Eml1-204"; transcript_source "ensembl"; transcript_biotype "protein_coding"; exon_id "ENSRNOE00000477348"; exon_version "1";
6	ensembl	CDS	133195407	133195476	0	+	1	gene_id "ENSRNOG00000043143"; gene_version "6"; transcript_id "ENSRNOT00000108825"; transcript_version "2"; exon_number "7"; gene_name "Eml1"; gene_source "ensembl"; gene_biotype "protein_coding"; transcript_name "Eml1-204"; transcript_source "ensembl"; transcript_biotype "protein_coding"; protein_id "ENSRNOP00000097362"; protein_version "2";
6	ensembl	exon	133195407	133195476	0	+	.	gene_id "ENSRNOG00000043143"; gene_version "6"; transcript_id "ENSRNOT00000114172"; transcript_version "2"; exon_number "8"; gene_name "Eml1"; gene_source "ensembl"; gene_biotype "protein_coding"; transcript_name "Eml1-205"; transcript_source "ensembl"; transcript_biotype "protein_coding"; exon_id "ENSRNOE00000477348"; exon_version "1";
6	ensembl	CDS	133195407	133195476	0	+	1	gene_id "ENSRNOG00000043143"; gene_version "6"; transcript_id "ENSRNOT00000114172"; transcript_version "2"; exon_number "8"; gene_name "Eml1"; gene_source "ensembl"; gene_biotype "protein_coding"; transcript_name "Eml1-205"; transcript_source "ensembl"; transcript_biotype "protein_coding"; protein_id "ENSRNOP00000090244"; protein_version "2";
6	ensembl	exon	133195407	133195476	0	+	.	gene_id "ENSRNOG00000043143"; gene_version "6"; transcript_id "ENSRNOT00000071863"; transcript_version "5"; exon_number "8"; gene_name "Eml1"; gene_source "ensembl"; gene_biotype "protein_coding"; transcript_name "Eml1-202"; transcript_source "ensembl"; transcript_biotype "protein_coding"; exon_id "ENSRNOE00000477348"; exon_version "1";
6	ensembl	CDS	133195407	133195476	0	+	1	gene_id "ENSRNOG00000043143"; gene_version "6"; transcript_id "ENSRNOT00000071863"; transcript_version "5"; exon_number "8"; gene_name "Eml1"; gene_source "ensembl"; gene_biotype "protein_coding"; transcript_name "Eml1-202"; transcript_source "ensembl"; transcript_biotype "protein_coding"; protein_id "ENSRNOP00000067636"; protein_version "3";
6	ensembl	exon	133195407	133195476	0	+	.	gene_id "ENSRNOG00000043143"; gene_version "6"; transcript_id "ENSRNOT00000107380"; transcript_version "2"; exon_number "9"; gene_name "Eml1"; gene_source "ensembl"; gene_biotype "protein_coding"; transcript_name "Eml1-203"; transcript_source "ensembl"; transcript_biotype "protein_coding"; exon_id "ENSRNOE00000477348"; exon_version "1";
6	ensembl	CDS	133195407	133195476	0	+	1	gene_id "ENSRNOG00000043143"; gene_version "6"; transcript_id "ENSRNOT00000107380"; transcript_version "2"; exon_number "9"; gene_name "Eml1"; gene_source "ensembl"; gene_biotype "protein_coding"; transcript_name "Eml1-203"; transcript_source "ensembl"; transcript_biotype "protein_coding"; protein_id "ENSRNOP00000085896"; protein_version "1";
6	ensembl	exon	133195407	133195476	0	+	.	gene_id "ENSRNOG00000043143"; gene_version "6"; transcript_id "ENSRNOT00000118546"; transcript_version "2"; exon_number "8"; gene_name "Eml1"; gene_source "ensembl"; gene_biotype "protein_coding"; transcript_name "Eml1-206"; transcript_source "ensembl"; transcript_biotype "protein_coding"; exon_id "ENSRNOE00000477348"; exon_version "1"; tag "Ensembl_canonical";
6	ensembl	CDS	133195407	133195476	0	+	1	gene_id "ENSRNOG00000043143"; gene_version "6"; transcript_id "ENSRNOT00000118546"; transcript_version "2"; exon_number "8"; gene_name "Eml1"; gene_source "ensembl"; gene_biotype "protein_coding"; transcript_name "Eml1-206"; transcript_source "ensembl"; transcript_biotype "protein_coding"; protein_id "ENSRNOP00000096898"; protein_version "1"; tag "Ensembl_canonical";
6	ENSEMBL114_rn	exon	133195407	133195476	18.0537903718771	+	.	gene_id "ENSRNOG00000043143"; transcript_id "ENSRNOG00000043143_tx_5"; exon_id "6_133195407_133195476_+"; exonnum "8"; txlen "2504";
6	ENSEMBL114_rn	exon	133195407	133195476	17.1589335872735	+	.	gene_id "ENSRNOG00000043143"; transcript_id "ENSRNOG00000043143_tx_6"; exon_id "6_133195407_133195476_+"; exonnum "8"; txlen "2535";
6	ensembl	exon	133197224	133197334	0	+	.	gene_id "ENSRNOG00000043143"; gene_version "6"; transcript_id "ENSRNOT00000071733"; transcript_version "4"; exon_number "9"; gene_name "Eml1"; gene_source "ensembl"; gene_biotype "protein_coding"; transcript_name "Eml1-201"; transcript_source "ensembl"; transcript_biotype "protein_coding"; exon_id "ENSRNOE00000570712"; exon_version "1";
6	ensembl	CDS	133197224	133197334	0	+	0	gene_id "ENSRNOG00000043143"; gene_version "6"; transcript_id "ENSRNOT00000071733"; transcript_version "4"; exon_number "9"; gene_name "Eml1"; gene_source "ensembl"; gene_biotype "protein_coding"; transcript_name "Eml1-201"; transcript_source "ensembl"; transcript_biotype "protein_coding"; protein_id "ENSRNOP00000067418"; protein_version "4";
6	ensembl	exon	133197224	133197334	0	+	.	gene_id "ENSRNOG00000043143"; gene_version "6"; transcript_id "ENSRNOT00000108825"; transcript_version "2"; exon_number "8"; gene_name "Eml1"; gene_source "ensembl"; gene_biotype "protein_coding"; transcript_name "Eml1-204"; transcript_source "ensembl"; transcript_biotype "protein_coding"; exon_id "ENSRNOE00000570712"; exon_version "1";
6	ensembl	CDS	133197224	133197334	0	+	0	gene_id "ENSRNOG00000043143"; gene_version "6"; transcript_id "ENSRNOT00000108825"; transcript_version "2"; exon_number "8"; gene_name "Eml1"; gene_source "ensembl"; gene_biotype "protein_coding"; transcript_name "Eml1-204"; transcript_source "ensembl"; transcript_biotype "protein_coding"; protein_id "ENSRNOP00000097362"; protein_version "2";
6	ensembl	exon	133197224	133197334	0	+	.	gene_id "ENSRNOG00000043143"; gene_version "6"; transcript_id "ENSRNOT00000114172"; transcript_version "2"; exon_number "9"; gene_name "Eml1"; gene_source "ensembl"; gene_biotype "protein_coding"; transcript_name "Eml1-205"; transcript_source "ensembl"; transcript_biotype "protein_coding"; exon_id "ENSRNOE00000570712"; exon_version "1";
6	ensembl	CDS	133197224	133197334	0	+	0	gene_id "ENSRNOG00000043143"; gene_version "6"; transcript_id "ENSRNOT00000114172"; transcript_version "2"; exon_number "9"; gene_name "Eml1"; gene_source "ensembl"; gene_biotype "protein_coding"; transcript_name "Eml1-205"; transcript_source "ensembl"; transcript_biotype "protein_coding"; protein_id "ENSRNOP00000090244"; protein_version "2";
6	ensembl	exon	133197224	133197334	0	+	.	gene_id "ENSRNOG00000043143"; gene_version "6"; transcript_id "ENSRNOT00000071863"; transcript_version "5"; exon_number "9"; gene_name "Eml1"; gene_source "ensembl"; gene_biotype "protein_coding"; transcript_name "Eml1-202"; transcript_source "ensembl"; transcript_biotype "protein_coding"; exon_id "ENSRNOE00000570712"; exon_version "1";
6	ensembl	CDS	133197224	133197334	0	+	0	gene_id "ENSRNOG00000043143"; gene_version "6"; transcript_id "ENSRNOT00000071863"; transcript_version "5"; exon_number "9"; gene_name "Eml1"; gene_source "ensembl"; gene_biotype "protein_coding"; transcript_name "Eml1-202"; transcript_source "ensembl"; transcript_biotype "protein_coding"; protein_id "ENSRNOP00000067636"; protein_version "3";
6	ensembl	exon	133197224	133197334	0	+	.	gene_id "ENSRNOG00000043143"; gene_version "6"; transcript_id "ENSRNOT00000107380"; transcript_version "2"; exon_number "10"; gene_name "Eml1"; gene_source "ensembl"; gene_biotype "protein_coding"; transcript_name "Eml1-203"; transcript_source "ensembl"; transcript_biotype "protein_coding"; exon_id "ENSRNOE00000570712"; exon_version "1";
6	ensembl	CDS	133197224	133197334	0	+	0	gene_id "ENSRNOG00000043143"; gene_version "6"; transcript_id "ENSRNOT00000107380"; transcript_version "2"; exon_number "10"; gene_name "Eml1"; gene_source "ensembl"; gene_biotype "protein_coding"; transcript_name "Eml1-203"; transcript_source "ensembl"; transcript_biotype "protein_coding"; protein_id "ENSRNOP00000085896"; protein_version "1";
6	ensembl	exon	133197224	133197334	0	+	.	gene_id "ENSRNOG00000043143"; gene_version "6"; transcript_id "ENSRNOT00000118546"; transcript_version "2"; exon_number "9"; gene_name "Eml1"; gene_source "ensembl"; gene_biotype "protein_coding"; transcript_name "Eml1-206"; transcript_source "ensembl"; transcript_biotype "protein_coding"; exon_id "ENSRNOE00000570712"; exon_version "1"; tag "Ensembl_canonical";
6	ensembl	CDS	133197224	133197334	0	+	0	gene_id "ENSRNOG00000043143"; gene_version "6"; transcript_id "ENSRNOT00000118546"; transcript_version "2"; exon_number "9"; gene_name "Eml1"; gene_source "ensembl"; gene_biotype "protein_coding"; transcript_name "Eml1-206"; transcript_source "ensembl"; transcript_biotype "protein_coding"; protein_id "ENSRNOP00000096898"; protein_version "1"; tag "Ensembl_canonical";
6	ENSEMBL114_rn	exon	133197224	133197334	18.0537903718771	+	.	gene_id "ENSRNOG00000043143"; transcript_id "ENSRNOG00000043143_tx_5"; exon_id "6_133197224_133197334_+"; exonnum "9"; txlen "2504";
6	ENSEMBL114_rn	exon	133197224	133197334	17.1589335872735	+	.	gene_id "ENSRNOG00000043143"; transcript_id "ENSRNOG00000043143_tx_6"; exon_id "6_133197224_133197334_+"; exonnum "9"; txlen "2535";
6	ensembl	exon	133198320	133198415	0	+	.	gene_id "ENSRNOG00000043143"; gene_version "6"; transcript_id "ENSRNOT00000071733"; transcript_version "4"; exon_number "10"; gene_name "Eml1"; gene_source "ensembl"; gene_biotype "protein_coding"; transcript_name "Eml1-201"; transcript_source "ensembl"; transcript_biotype "protein_coding"; exon_id "ENSRNOE00000614390"; exon_version "1";
6	ensembl	CDS	133198320	133198415	0	+	0	gene_id "ENSRNOG00000043143"; gene_version "6"; transcript_id "ENSRNOT00000071733"; transcript_version "4"; exon_number "10"; gene_name "Eml1"; gene_source "ensembl"; gene_biotype "protein_coding"; transcript_name "Eml1-201"; transcript_source "ensembl"; transcript_biotype "protein_coding"; protein_id "ENSRNOP00000067418"; protein_version "4";
6	ensembl	exon	133198320	133198415	0	+	.	gene_id "ENSRNOG00000043143"; gene_version "6"; transcript_id "ENSRNOT00000108825"; transcript_version "2"; exon_number "9"; gene_name "Eml1"; gene_source "ensembl"; gene_biotype "protein_coding"; transcript_name "Eml1-204"; transcript_source "ensembl"; transcript_biotype "protein_coding"; exon_id "ENSRNOE00000614390"; exon_version "1";
6	ensembl	CDS	133198320	133198415	0	+	0	gene_id "ENSRNOG00000043143"; gene_version "6"; transcript_id "ENSRNOT00000108825"; transcript_version "2"; exon_number "9"; gene_name "Eml1"; gene_source "ensembl"; gene_biotype "protein_coding"; transcript_name "Eml1-204"; transcript_source "ensembl"; transcript_biotype "protein_coding"; protein_id "ENSRNOP00000097362"; protein_version "2";
6	ensembl	exon	133198320	133198415	0	+	.	gene_id "ENSRNOG00000043143"; gene_version "6"; transcript_id "ENSRNOT00000114172"; transcript_version "2"; exon_number "10"; gene_name "Eml1"; gene_source "ensembl"; gene_biotype "protein_coding"; transcript_name "Eml1-205"; transcript_source "ensembl"; transcript_biotype "protein_coding"; exon_id "ENSRNOE00000614390"; exon_version "1";
6	ensembl	CDS	133198320	133198415	0	+	0	gene_id "ENSRNOG00000043143"; gene_version "6"; transcript_id "ENSRNOT00000114172"; transcript_version "2"; exon_number "10"; gene_name "Eml1"; gene_source "ensembl"; gene_biotype "protein_coding"; transcript_name "Eml1-205"; transcript_source "ensembl"; transcript_biotype "protein_coding"; protein_id "ENSRNOP00000090244"; protein_version "2";
6	ensembl	exon	133198320	133198415	0	+	.	gene_id "ENSRNOG00000043143"; gene_version "6"; transcript_id "ENSRNOT00000071863"; transcript_version "5"; exon_number "10"; gene_name "Eml1"; gene_source "ensembl"; gene_biotype "protein_coding"; transcript_name "Eml1-202"; transcript_source "ensembl"; transcript_biotype "protein_coding"; exon_id "ENSRNOE00000614390"; exon_version "1";
6	ensembl	CDS	133198320	133198415	0	+	0	gene_id "ENSRNOG00000043143"; gene_version "6"; transcript_id "ENSRNOT00000071863"; transcript_version "5"; exon_number "10"; gene_name "Eml1"; gene_source "ensembl"; gene_biotype "protein_coding"; transcript_name "Eml1-202"; transcript_source "ensembl"; transcript_biotype "protein_coding"; protein_id "ENSRNOP00000067636"; protein_version "3";
6	ensembl	exon	133198320	133198415	0	+	.	gene_id "ENSRNOG00000043143"; gene_version "6"; transcript_id "ENSRNOT00000107380"; transcript_version "2"; exon_number "11"; gene_name "Eml1"; gene_source "ensembl"; gene_biotype "protein_coding"; transcript_name "Eml1-203"; transcript_source "ensembl"; transcript_biotype "protein_coding"; exon_id "ENSRNOE00000614390"; exon_version "1";
6	ensembl	CDS	133198320	133198415	0	+	0	gene_id "ENSRNOG00000043143"; gene_version "6"; transcript_id "ENSRNOT00000107380"; transcript_version "2"; exon_number "11"; gene_name "Eml1"; gene_source "ensembl"; gene_biotype "protein_coding"; transcript_name "Eml1-203"; transcript_source "ensembl"; transcript_biotype "protein_coding"; protein_id "ENSRNOP00000085896"; protein_version "1";
6	ensembl	exon	133198320	133198415	0	+	.	gene_id "ENSRNOG00000043143"; gene_version "6"; transcript_id "ENSRNOT00000118546"; transcript_version "2"; exon_number "10"; gene_name "Eml1"; gene_source "ensembl"; gene_biotype "protein_coding"; transcript_name "Eml1-206"; transcript_source "ensembl"; transcript_biotype "protein_coding"; exon_id "ENSRNOE00000614390"; exon_version "1"; tag "Ensembl_canonical";
6	ensembl	CDS	133198320	133198415	0	+	0	gene_id "ENSRNOG00000043143"; gene_version "6"; transcript_id "ENSRNOT00000118546"; transcript_version "2"; exon_number "10"; gene_name "Eml1"; gene_source "ensembl"; gene_biotype "protein_coding"; transcript_name "Eml1-206"; transcript_source "ensembl"; transcript_biotype "protein_coding"; protein_id "ENSRNOP00000096898"; protein_version "1"; tag "Ensembl_canonical";
6	ENSEMBL114_rn	exon	133198320	133198415	18.0537903718771	+	.	gene_id "ENSRNOG00000043143"; transcript_id "ENSRNOG00000043143_tx_5"; exon_id "6_133198320_133198415_+"; exonnum "10"; txlen "2504";
6	ENSEMBL114_rn	exon	133198320	133198415	17.1589335872735	+	.	gene_id "ENSRNOG00000043143"; transcript_id "ENSRNOG00000043143_tx_6"; exon_id "6_133198320_133198415_+"; exonnum "10"; txlen "2535";
6	ensembl	exon	133199719	133199853	0	+	.	gene_id "ENSRNOG00000043143"; gene_version "6"; transcript_id "ENSRNOT00000071733"; transcript_version "4"; exon_number "11"; gene_name "Eml1"; gene_source "ensembl"; gene_biotype "protein_coding"; transcript_name "Eml1-201"; transcript_source "ensembl"; transcript_biotype "protein_coding"; exon_id "ENSRNOE00000519308"; exon_version "2";
6	ensembl	CDS	133199719	133199853	0	+	0	gene_id "ENSRNOG00000043143"; gene_version "6"; transcript_id "ENSRNOT00000071733"; transcript_version "4"; exon_number "11"; gene_name "Eml1"; gene_source "ensembl"; gene_biotype "protein_coding"; transcript_name "Eml1-201"; transcript_source "ensembl"; transcript_biotype "protein_coding"; protein_id "ENSRNOP00000067418"; protein_version "4";
6	ensembl	exon	133199719	133199853	0	+	.	gene_id "ENSRNOG00000043143"; gene_version "6"; transcript_id "ENSRNOT00000108825"; transcript_version "2"; exon_number "10"; gene_name "Eml1"; gene_source "ensembl"; gene_biotype "protein_coding"; transcript_name "Eml1-204"; transcript_source "ensembl"; transcript_biotype "protein_coding"; exon_id "ENSRNOE00000519308"; exon_version "2";
6	ensembl	CDS	133199719	133199853	0	+	0	gene_id "ENSRNOG00000043143"; gene_version "6"; transcript_id "ENSRNOT00000108825"; transcript_version "2"; exon_number "10"; gene_name "Eml1"; gene_source "ensembl"; gene_biotype "protein_coding"; transcript_name "Eml1-204"; transcript_source "ensembl"; transcript_biotype "protein_coding"; protein_id "ENSRNOP00000097362"; protein_version "2";
6	ensembl	exon	133199719	133199853	0	+	.	gene_id "ENSRNOG00000043143"; gene_version "6"; transcript_id "ENSRNOT00000114172"; transcript_version "2"; exon_number "11"; gene_name "Eml1"; gene_source "ensembl"; gene_biotype "protein_coding"; transcript_name "Eml1-205"; transcript_source "ensembl"; transcript_biotype "protein_coding"; exon_id "ENSRNOE00000519308"; exon_version "2";
6	ensembl	CDS	133199719	133199853	0	+	0	gene_id "ENSRNOG00000043143"; gene_version "6"; transcript_id "ENSRNOT00000114172"; transcript_version "2"; exon_number "11"; gene_name "Eml1"; gene_source "ensembl"; gene_biotype "protein_coding"; transcript_name "Eml1-205"; transcript_source "ensembl"; transcript_biotype "protein_coding"; protein_id "ENSRNOP00000090244"; protein_version "2";
6	ensembl	exon	133199719	133199853	0	+	.	gene_id "ENSRNOG00000043143"; gene_version "6"; transcript_id "ENSRNOT00000107380"; transcript_version "2"; exon_number "12"; gene_name "Eml1"; gene_source "ensembl"; gene_biotype "protein_coding"; transcript_name "Eml1-203"; transcript_source "ensembl"; transcript_biotype "protein_coding"; exon_id "ENSRNOE00000519308"; exon_version "2";
6	ensembl	CDS	133199719	133199853	0	+	0	gene_id "ENSRNOG00000043143"; gene_version "6"; transcript_id "ENSRNOT00000107380"; transcript_version "2"; exon_number "12"; gene_name "Eml1"; gene_source "ensembl"; gene_biotype "protein_coding"; transcript_name "Eml1-203"; transcript_source "ensembl"; transcript_biotype "protein_coding"; protein_id "ENSRNOP00000085896"; protein_version "1";
6	ensembl	exon	133199719	133199853	0	+	.	gene_id "ENSRNOG00000043143"; gene_version "6"; transcript_id "ENSRNOT00000118546"; transcript_version "2"; exon_number "11"; gene_name "Eml1"; gene_source "ensembl"; gene_biotype "protein_coding"; transcript_name "Eml1-206"; transcript_source "ensembl"; transcript_biotype "protein_coding"; exon_id "ENSRNOE00000519308"; exon_version "2"; tag "Ensembl_canonical";
6	ensembl	CDS	133199719	133199853	0	+	0	gene_id "ENSRNOG00000043143"; gene_version "6"; transcript_id "ENSRNOT00000118546"; transcript_version "2"; exon_number "11"; gene_name "Eml1"; gene_source "ensembl"; gene_biotype "protein_coding"; transcript_name "Eml1-206"; transcript_source "ensembl"; transcript_biotype "protein_coding"; protein_id "ENSRNOP00000096898"; protein_version "1"; tag "Ensembl_canonical";
6	ENSEMBL114_rn	exon	133199719	133199853	18.0537903718771	+	.	gene_id "ENSRNOG00000043143"; transcript_id "ENSRNOG00000043143_tx_5"; exon_id "6_133199719_133199853_+"; exonnum "11"; txlen "2504";
6	ENSEMBL114_rn	exon	133199719	133199853	17.1589335872735	+	.	gene_id "ENSRNOG00000043143"; transcript_id "ENSRNOG00000043143_tx_6"; exon_id "6_133199719_133199853_+"; exonnum "11"; txlen "2535";
6	ensembl	exon	133199719	133199862	0	+	.	gene_id "ENSRNOG00000043143"; gene_version "6"; transcript_id "ENSRNOT00000071863"; transcript_version "5"; exon_number "11"; gene_name "Eml1"; gene_source "ensembl"; gene_biotype "protein_coding"; transcript_name "Eml1-202"; transcript_source "ensembl"; transcript_biotype "protein_coding"; exon_id "ENSRNOE00000649936"; exon_version "1";
6	ensembl	CDS	133199719	133199862	0	+	0	gene_id "ENSRNOG00000043143"; gene_version "6"; transcript_id "ENSRNOT00000071863"; transcript_version "5"; exon_number "11"; gene_name "Eml1"; gene_source "ensembl"; gene_biotype "protein_coding"; transcript_name "Eml1-202"; transcript_source "ensembl"; transcript_biotype "protein_coding"; protein_id "ENSRNOP00000067636"; protein_version "3";
6	ensembl	exon	133200429	133200528	0	+	.	gene_id "ENSRNOG00000043143"; gene_version "6"; transcript_id "ENSRNOT00000071733"; transcript_version "4"; exon_number "12"; gene_name "Eml1"; gene_source "ensembl"; gene_biotype "protein_coding"; transcript_name "Eml1-201"; transcript_source "ensembl"; transcript_biotype "protein_coding"; exon_id "ENSRNOE00000601690"; exon_version "1";
6	ensembl	CDS	133200429	133200528	0	+	0	gene_id "ENSRNOG00000043143"; gene_version "6"; transcript_id "ENSRNOT00000071733"; transcript_version "4"; exon_number "12"; gene_name "Eml1"; gene_source "ensembl"; gene_biotype "protein_coding"; transcript_name "Eml1-201"; transcript_source "ensembl"; transcript_biotype "protein_coding"; protein_id "ENSRNOP00000067418"; protein_version "4";
6	ensembl	exon	133200429	133200528	0	+	.	gene_id "ENSRNOG00000043143"; gene_version "6"; transcript_id "ENSRNOT00000108825"; transcript_version "2"; exon_number "11"; gene_name "Eml1"; gene_source "ensembl"; gene_biotype "protein_coding"; transcript_name "Eml1-204"; transcript_source "ensembl"; transcript_biotype "protein_coding"; exon_id "ENSRNOE00000601690"; exon_version "1";
6	ensembl	CDS	133200429	133200528	0	+	0	gene_id "ENSRNOG00000043143"; gene_version "6"; transcript_id "ENSRNOT00000108825"; transcript_version "2"; exon_number "11"; gene_name "Eml1"; gene_source "ensembl"; gene_biotype "protein_coding"; transcript_name "Eml1-204"; transcript_source "ensembl"; transcript_biotype "protein_coding"; protein_id "ENSRNOP00000097362"; protein_version "2";
6	ensembl	exon	133200429	133200528	0	+	.	gene_id "ENSRNOG00000043143"; gene_version "6"; transcript_id "ENSRNOT00000114172"; transcript_version "2"; exon_number "12"; gene_name "Eml1"; gene_source "ensembl"; gene_biotype "protein_coding"; transcript_name "Eml1-205"; transcript_source "ensembl"; transcript_biotype "protein_coding"; exon_id "ENSRNOE00000601690"; exon_version "1";
6	ensembl	CDS	133200429	133200528	0	+	0	gene_id "ENSRNOG00000043143"; gene_version "6"; transcript_id "ENSRNOT00000114172"; transcript_version "2"; exon_number "12"; gene_name "Eml1"; gene_source "ensembl"; gene_biotype "protein_coding"; transcript_name "Eml1-205"; transcript_source "ensembl"; transcript_biotype "protein_coding"; protein_id "ENSRNOP00000090244"; protein_version "2";
6	ensembl	exon	133200429	133200528	0	+	.	gene_id "ENSRNOG00000043143"; gene_version "6"; transcript_id "ENSRNOT00000107380"; transcript_version "2"; exon_number "13"; gene_name "Eml1"; gene_source "ensembl"; gene_biotype "protein_coding"; transcript_name "Eml1-203"; transcript_source "ensembl"; transcript_biotype "protein_coding"; exon_id "ENSRNOE00000601690"; exon_version "1";
6	ensembl	CDS	133200429	133200528	0	+	0	gene_id "ENSRNOG00000043143"; gene_version "6"; transcript_id "ENSRNOT00000107380"; transcript_version "2"; exon_number "13"; gene_name "Eml1"; gene_source "ensembl"; gene_biotype "protein_coding"; transcript_name "Eml1-203"; transcript_source "ensembl"; transcript_biotype "protein_coding"; protein_id "ENSRNOP00000085896"; protein_version "1";
6	ensembl	exon	133200429	133200528	0	+	.	gene_id "ENSRNOG00000043143"; gene_version "6"; transcript_id "ENSRNOT00000118546"; transcript_version "2"; exon_number "12"; gene_name "Eml1"; gene_source "ensembl"; gene_biotype "protein_coding"; transcript_name "Eml1-206"; transcript_source "ensembl"; transcript_biotype "protein_coding"; exon_id "ENSRNOE00000601690"; exon_version "1"; tag "Ensembl_canonical";
6	ensembl	CDS	133200429	133200528	0	+	0	gene_id "ENSRNOG00000043143"; gene_version "6"; transcript_id "ENSRNOT00000118546"; transcript_version "2"; exon_number "12"; gene_name "Eml1"; gene_source "ensembl"; gene_biotype "protein_coding"; transcript_name "Eml1-206"; transcript_source "ensembl"; transcript_biotype "protein_coding"; protein_id "ENSRNOP00000096898"; protein_version "1"; tag "Ensembl_canonical";
6	ENSEMBL114_rn	exon	133200429	133200528	18.0537903718771	+	.	gene_id "ENSRNOG00000043143"; transcript_id "ENSRNOG00000043143_tx_5"; exon_id "6_133200429_133200528_+"; exonnum "12"; txlen "2504";
6	ENSEMBL114_rn	exon	133200429	133200528	17.1589335872735	+	.	gene_id "ENSRNOG00000043143"; transcript_id "ENSRNOG00000043143_tx_6"; exon_id "6_133200429_133200528_+"; exonnum "12"; txlen "2535";
6	ensembl	exon	133200438	133200528	0	+	.	gene_id "ENSRNOG00000043143"; gene_version "6"; transcript_id "ENSRNOT00000071863"; transcript_version "5"; exon_number "12"; gene_name "Eml1"; gene_source "ensembl"; gene_biotype "protein_coding"; transcript_name "Eml1-202"; transcript_source "ensembl"; transcript_biotype "protein_coding"; exon_id "ENSRNOE00000567816"; exon_version "2";
6	ensembl	CDS	133200438	133200528	0	+	0	gene_id "ENSRNOG00000043143"; gene_version "6"; transcript_id "ENSRNOT00000071863"; transcript_version "5"; exon_number "12"; gene_name "Eml1"; gene_source "ensembl"; gene_biotype "protein_coding"; transcript_name "Eml1-202"; transcript_source "ensembl"; transcript_biotype "protein_coding"; protein_id "ENSRNOP00000067636"; protein_version "3";
6	ensembl	exon	133201624	133201778	0	+	.	gene_id "ENSRNOG00000043143"; gene_version "6"; transcript_id "ENSRNOT00000071733"; transcript_version "4"; exon_number "13"; gene_name "Eml1"; gene_source "ensembl"; gene_biotype "protein_coding"; transcript_name "Eml1-201"; transcript_source "ensembl"; transcript_biotype "protein_coding"; exon_id "ENSRNOE00000487972"; exon_version "2";
6	ensembl	CDS	133201624	133201778	0	+	2	gene_id "ENSRNOG00000043143"; gene_version "6"; transcript_id "ENSRNOT00000071733"; transcript_version "4"; exon_number "13"; gene_name "Eml1"; gene_source "ensembl"; gene_biotype "protein_coding"; transcript_name "Eml1-201"; transcript_source "ensembl"; transcript_biotype "protein_coding"; protein_id "ENSRNOP00000067418"; protein_version "4";
6	ensembl	exon	133201624	133201778	0	+	.	gene_id "ENSRNOG00000043143"; gene_version "6"; transcript_id "ENSRNOT00000108825"; transcript_version "2"; exon_number "12"; gene_name "Eml1"; gene_source "ensembl"; gene_biotype "protein_coding"; transcript_name "Eml1-204"; transcript_source "ensembl"; transcript_biotype "protein_coding"; exon_id "ENSRNOE00000487972"; exon_version "2";
6	ensembl	CDS	133201624	133201778	0	+	2	gene_id "ENSRNOG00000043143"; gene_version "6"; transcript_id "ENSRNOT00000108825"; transcript_version "2"; exon_number "12"; gene_name "Eml1"; gene_source "ensembl"; gene_biotype "protein_coding"; transcript_name "Eml1-204"; transcript_source "ensembl"; transcript_biotype "protein_coding"; protein_id "ENSRNOP00000097362"; protein_version "2";
6	ensembl	exon	133201624	133201778	0	+	.	gene_id "ENSRNOG00000043143"; gene_version "6"; transcript_id "ENSRNOT00000114172"; transcript_version "2"; exon_number "13"; gene_name "Eml1"; gene_source "ensembl"; gene_biotype "protein_coding"; transcript_name "Eml1-205"; transcript_source "ensembl"; transcript_biotype "protein_coding"; exon_id "ENSRNOE00000487972"; exon_version "2";
6	ensembl	CDS	133201624	133201778	0	+	2	gene_id "ENSRNOG00000043143"; gene_version "6"; transcript_id "ENSRNOT00000114172"; transcript_version "2"; exon_number "13"; gene_name "Eml1"; gene_source "ensembl"; gene_biotype "protein_coding"; transcript_name "Eml1-205"; transcript_source "ensembl"; transcript_biotype "protein_coding"; protein_id "ENSRNOP00000090244"; protein_version "2";
6	ensembl	exon	133201624	133201778	0	+	.	gene_id "ENSRNOG00000043143"; gene_version "6"; transcript_id "ENSRNOT00000071863"; transcript_version "5"; exon_number "13"; gene_name "Eml1"; gene_source "ensembl"; gene_biotype "protein_coding"; transcript_name "Eml1-202"; transcript_source "ensembl"; transcript_biotype "protein_coding"; exon_id "ENSRNOE00000487972"; exon_version "2";
6	ensembl	CDS	133201624	133201778	0	+	2	gene_id "ENSRNOG00000043143"; gene_version "6"; transcript_id "ENSRNOT00000071863"; transcript_version "5"; exon_number "13"; gene_name "Eml1"; gene_source "ensembl"; gene_biotype "protein_coding"; transcript_name "Eml1-202"; transcript_source "ensembl"; transcript_biotype "protein_coding"; protein_id "ENSRNOP00000067636"; protein_version "3";
6	ensembl	exon	133201624	133201778	0	+	.	gene_id "ENSRNOG00000043143"; gene_version "6"; transcript_id "ENSRNOT00000107380"; transcript_version "2"; exon_number "14"; gene_name "Eml1"; gene_source "ensembl"; gene_biotype "protein_coding"; transcript_name "Eml1-203"; transcript_source "ensembl"; transcript_biotype "protein_coding"; exon_id "ENSRNOE00000487972"; exon_version "2";
6	ensembl	CDS	133201624	133201778	0	+	2	gene_id "ENSRNOG00000043143"; gene_version "6"; transcript_id "ENSRNOT00000107380"; transcript_version "2"; exon_number "14"; gene_name "Eml1"; gene_source "ensembl"; gene_biotype "protein_coding"; transcript_name "Eml1-203"; transcript_source "ensembl"; transcript_biotype "protein_coding"; protein_id "ENSRNOP00000085896"; protein_version "1";
6	ensembl	exon	133201624	133201778	0	+	.	gene_id "ENSRNOG00000043143"; gene_version "6"; transcript_id "ENSRNOT00000118546"; transcript_version "2"; exon_number "13"; gene_name "Eml1"; gene_source "ensembl"; gene_biotype "protein_coding"; transcript_name "Eml1-206"; transcript_source "ensembl"; transcript_biotype "protein_coding"; exon_id "ENSRNOE00000487972"; exon_version "2"; tag "Ensembl_canonical";
6	ensembl	CDS	133201624	133201778	0	+	2	gene_id "ENSRNOG00000043143"; gene_version "6"; transcript_id "ENSRNOT00000118546"; transcript_version "2"; exon_number "13"; gene_name "Eml1"; gene_source "ensembl"; gene_biotype "protein_coding"; transcript_name "Eml1-206"; transcript_source "ensembl"; transcript_biotype "protein_coding"; protein_id "ENSRNOP00000096898"; protein_version "1"; tag "Ensembl_canonical";
6	ENSEMBL114_rn	exon	133201624	133201778	18.0537903718771	+	.	gene_id "ENSRNOG00000043143"; transcript_id "ENSRNOG00000043143_tx_5"; exon_id "6_133201624_133201778_+"; exonnum "13"; txlen "2504";
6	ENSEMBL114_rn	exon	133201624	133201778	17.1589335872735	+	.	gene_id "ENSRNOG00000043143"; transcript_id "ENSRNOG00000043143_tx_6"; exon_id "6_133201624_133201778_+"; exonnum "13"; txlen "2535";
6	ensembl	exon	133205899	133206024	0	+	.	gene_id "ENSRNOG00000043143"; gene_version "6"; transcript_id "ENSRNOT00000071733"; transcript_version "4"; exon_number "14"; gene_name "Eml1"; gene_source "ensembl"; gene_biotype "protein_coding"; transcript_name "Eml1-201"; transcript_source "ensembl"; transcript_biotype "protein_coding"; exon_id "ENSRNOE00000481572"; exon_version "1";
6	ensembl	CDS	133205899	133206024	0	+	0	gene_id "ENSRNOG00000043143"; gene_version "6"; transcript_id "ENSRNOT00000071733"; transcript_version "4"; exon_number "14"; gene_name "Eml1"; gene_source "ensembl"; gene_biotype "protein_coding"; transcript_name "Eml1-201"; transcript_source "ensembl"; transcript_biotype "protein_coding"; protein_id "ENSRNOP00000067418"; protein_version "4";
6	ensembl	exon	133205899	133206024	0	+	.	gene_id "ENSRNOG00000043143"; gene_version "6"; transcript_id "ENSRNOT00000108825"; transcript_version "2"; exon_number "13"; gene_name "Eml1"; gene_source "ensembl"; gene_biotype "protein_coding"; transcript_name "Eml1-204"; transcript_source "ensembl"; transcript_biotype "protein_coding"; exon_id "ENSRNOE00000481572"; exon_version "1";
6	ensembl	CDS	133205899	133206024	0	+	0	gene_id "ENSRNOG00000043143"; gene_version "6"; transcript_id "ENSRNOT00000108825"; transcript_version "2"; exon_number "13"; gene_name "Eml1"; gene_source "ensembl"; gene_biotype "protein_coding"; transcript_name "Eml1-204"; transcript_source "ensembl"; transcript_biotype "protein_coding"; protein_id "ENSRNOP00000097362"; protein_version "2";
6	ensembl	exon	133205899	133206024	0	+	.	gene_id "ENSRNOG00000043143"; gene_version "6"; transcript_id "ENSRNOT00000114172"; transcript_version "2"; exon_number "14"; gene_name "Eml1"; gene_source "ensembl"; gene_biotype "protein_coding"; transcript_name "Eml1-205"; transcript_source "ensembl"; transcript_biotype "protein_coding"; exon_id "ENSRNOE00000481572"; exon_version "1";
6	ensembl	CDS	133205899	133206024	0	+	0	gene_id "ENSRNOG00000043143"; gene_version "6"; transcript_id "ENSRNOT00000114172"; transcript_version "2"; exon_number "14"; gene_name "Eml1"; gene_source "ensembl"; gene_biotype "protein_coding"; transcript_name "Eml1-205"; transcript_source "ensembl"; transcript_biotype "protein_coding"; protein_id "ENSRNOP00000090244"; protein_version "2";
6	ensembl	exon	133205899	133206024	0	+	.	gene_id "ENSRNOG00000043143"; gene_version "6"; transcript_id "ENSRNOT00000071863"; transcript_version "5"; exon_number "14"; gene_name "Eml1"; gene_source "ensembl"; gene_biotype "protein_coding"; transcript_name "Eml1-202"; transcript_source "ensembl"; transcript_biotype "protein_coding"; exon_id "ENSRNOE00000481572"; exon_version "1";
6	ensembl	CDS	133205899	133206024	0	+	0	gene_id "ENSRNOG00000043143"; gene_version "6"; transcript_id "ENSRNOT00000071863"; transcript_version "5"; exon_number "14"; gene_name "Eml1"; gene_source "ensembl"; gene_biotype "protein_coding"; transcript_name "Eml1-202"; transcript_source "ensembl"; transcript_biotype "protein_coding"; protein_id "ENSRNOP00000067636"; protein_version "3";
6	ensembl	exon	133205899	133206024	0	+	.	gene_id "ENSRNOG00000043143"; gene_version "6"; transcript_id "ENSRNOT00000107380"; transcript_version "2"; exon_number "15"; gene_name "Eml1"; gene_source "ensembl"; gene_biotype "protein_coding"; transcript_name "Eml1-203"; transcript_source "ensembl"; transcript_biotype "protein_coding"; exon_id "ENSRNOE00000481572"; exon_version "1";
6	ensembl	CDS	133205899	133206024	0	+	0	gene_id "ENSRNOG00000043143"; gene_version "6"; transcript_id "ENSRNOT00000107380"; transcript_version "2"; exon_number "15"; gene_name "Eml1"; gene_source "ensembl"; gene_biotype "protein_coding"; transcript_name "Eml1-203"; transcript_source "ensembl"; transcript_biotype "protein_coding"; protein_id "ENSRNOP00000085896"; protein_version "1";
6	ensembl	exon	133205899	133206024	0	+	.	gene_id "ENSRNOG00000043143"; gene_version "6"; transcript_id "ENSRNOT00000118546"; transcript_version "2"; exon_number "14"; gene_name "Eml1"; gene_source "ensembl"; gene_biotype "protein_coding"; transcript_name "Eml1-206"; transcript_source "ensembl"; transcript_biotype "protein_coding"; exon_id "ENSRNOE00000481572"; exon_version "1"; tag "Ensembl_canonical";
6	ensembl	CDS	133205899	133206024	0	+	0	gene_id "ENSRNOG00000043143"; gene_version "6"; transcript_id "ENSRNOT00000118546"; transcript_version "2"; exon_number "14"; gene_name "Eml1"; gene_source "ensembl"; gene_biotype "protein_coding"; transcript_name "Eml1-206"; transcript_source "ensembl"; transcript_biotype "protein_coding"; protein_id "ENSRNOP00000096898"; protein_version "1"; tag "Ensembl_canonical";
6	ENSEMBL114_rn	exon	133205899	133206024	18.0537903718771	+	.	gene_id "ENSRNOG00000043143"; transcript_id "ENSRNOG00000043143_tx_5"; exon_id "6_133205899_133206024_+"; exonnum "14"; txlen "2504";
6	ENSEMBL114_rn	exon	133205899	133206024	17.1589335872735	+	.	gene_id "ENSRNOG00000043143"; transcript_id "ENSRNOG00000043143_tx_6"; exon_id "6_133205899_133206024_+"; exonnum "14"; txlen "2535";
6	ensembl	exon	133206473	133206604	0	+	.	gene_id "ENSRNOG00000043143"; gene_version "6"; transcript_id "ENSRNOT00000071733"; transcript_version "4"; exon_number "15"; gene_name "Eml1"; gene_source "ensembl"; gene_biotype "protein_coding"; transcript_name "Eml1-201"; transcript_source "ensembl"; transcript_biotype "protein_coding"; exon_id "ENSRNOE00000490411"; exon_version "1";
6	ensembl	CDS	133206473	133206604	0	+	0	gene_id "ENSRNOG00000043143"; gene_version "6"; transcript_id "ENSRNOT00000071733"; transcript_version "4"; exon_number "15"; gene_name "Eml1"; gene_source "ensembl"; gene_biotype "protein_coding"; transcript_name "Eml1-201"; transcript_source "ensembl"; transcript_biotype "protein_coding"; protein_id "ENSRNOP00000067418"; protein_version "4";
6	ensembl	exon	133206473	133206604	0	+	.	gene_id "ENSRNOG00000043143"; gene_version "6"; transcript_id "ENSRNOT00000108825"; transcript_version "2"; exon_number "14"; gene_name "Eml1"; gene_source "ensembl"; gene_biotype "protein_coding"; transcript_name "Eml1-204"; transcript_source "ensembl"; transcript_biotype "protein_coding"; exon_id "ENSRNOE00000490411"; exon_version "1";
6	ensembl	CDS	133206473	133206604	0	+	0	gene_id "ENSRNOG00000043143"; gene_version "6"; transcript_id "ENSRNOT00000108825"; transcript_version "2"; exon_number "14"; gene_name "Eml1"; gene_source "ensembl"; gene_biotype "protein_coding"; transcript_name "Eml1-204"; transcript_source "ensembl"; transcript_biotype "protein_coding"; protein_id "ENSRNOP00000097362"; protein_version "2";
6	ensembl	exon	133206473	133206604	0	+	.	gene_id "ENSRNOG00000043143"; gene_version "6"; transcript_id "ENSRNOT00000114172"; transcript_version "2"; exon_number "15"; gene_name "Eml1"; gene_source "ensembl"; gene_biotype "protein_coding"; transcript_name "Eml1-205"; transcript_source "ensembl"; transcript_biotype "protein_coding"; exon_id "ENSRNOE00000490411"; exon_version "1";
6	ensembl	CDS	133206473	133206604	0	+	0	gene_id "ENSRNOG00000043143"; gene_version "6"; transcript_id "ENSRNOT00000114172"; transcript_version "2"; exon_number "15"; gene_name "Eml1"; gene_source "ensembl"; gene_biotype "protein_coding"; transcript_name "Eml1-205"; transcript_source "ensembl"; transcript_biotype "protein_coding"; protein_id "ENSRNOP00000090244"; protein_version "2";
6	ensembl	exon	133206473	133206604	0	+	.	gene_id "ENSRNOG00000043143"; gene_version "6"; transcript_id "ENSRNOT00000071863"; transcript_version "5"; exon_number "15"; gene_name "Eml1"; gene_source "ensembl"; gene_biotype "protein_coding"; transcript_name "Eml1-202"; transcript_source "ensembl"; transcript_biotype "protein_coding"; exon_id "ENSRNOE00000490411"; exon_version "1";
6	ensembl	CDS	133206473	133206604	0	+	0	gene_id "ENSRNOG00000043143"; gene_version "6"; transcript_id "ENSRNOT00000071863"; transcript_version "5"; exon_number "15"; gene_name "Eml1"; gene_source "ensembl"; gene_biotype "protein_coding"; transcript_name "Eml1-202"; transcript_source "ensembl"; transcript_biotype "protein_coding"; protein_id "ENSRNOP00000067636"; protein_version "3";
6	ensembl	exon	133206473	133206604	0	+	.	gene_id "ENSRNOG00000043143"; gene_version "6"; transcript_id "ENSRNOT00000107380"; transcript_version "2"; exon_number "16"; gene_name "Eml1"; gene_source "ensembl"; gene_biotype "protein_coding"; transcript_name "Eml1-203"; transcript_source "ensembl"; transcript_biotype "protein_coding"; exon_id "ENSRNOE00000490411"; exon_version "1";
6	ensembl	CDS	133206473	133206604	0	+	0	gene_id "ENSRNOG00000043143"; gene_version "6"; transcript_id "ENSRNOT00000107380"; transcript_version "2"; exon_number "16"; gene_name "Eml1"; gene_source "ensembl"; gene_biotype "protein_coding"; transcript_name "Eml1-203"; transcript_source "ensembl"; transcript_biotype "protein_coding"; protein_id "ENSRNOP00000085896"; protein_version "1";
6	ensembl	exon	133206473	133206604	0	+	.	gene_id "ENSRNOG00000043143"; gene_version "6"; transcript_id "ENSRNOT00000118546"; transcript_version "2"; exon_number "15"; gene_name "Eml1"; gene_source "ensembl"; gene_biotype "protein_coding"; transcript_name "Eml1-206"; transcript_source "ensembl"; transcript_biotype "protein_coding"; exon_id "ENSRNOE00000490411"; exon_version "1"; tag "Ensembl_canonical";
6	ensembl	CDS	133206473	133206604	0	+	0	gene_id "ENSRNOG00000043143"; gene_version "6"; transcript_id "ENSRNOT00000118546"; transcript_version "2"; exon_number "15"; gene_name "Eml1"; gene_source "ensembl"; gene_biotype "protein_coding"; transcript_name "Eml1-206"; transcript_source "ensembl"; transcript_biotype "protein_coding"; protein_id "ENSRNOP00000096898"; protein_version "1"; tag "Ensembl_canonical";
6	ENSEMBL114_rn	exon	133206473	133206604	18.0537903718771	+	.	gene_id "ENSRNOG00000043143"; transcript_id "ENSRNOG00000043143_tx_5"; exon_id "6_133206473_133206604_+"; exonnum "15"; txlen "2504";
6	ENSEMBL114_rn	exon	133206473	133206604	17.1589335872735	+	.	gene_id "ENSRNOG00000043143"; transcript_id "ENSRNOG00000043143_tx_6"; exon_id "6_133206473_133206604_+"; exonnum "15"; txlen "2535";
6	ensembl	exon	133208491	133208558	0	+	.	gene_id "ENSRNOG00000043143"; gene_version "6"; transcript_id "ENSRNOT00000071733"; transcript_version "4"; exon_number "16"; gene_name "Eml1"; gene_source "ensembl"; gene_biotype "protein_coding"; transcript_name "Eml1-201"; transcript_source "ensembl"; transcript_biotype "protein_coding"; exon_id "ENSRNOE00000508906"; exon_version "1";
6	ensembl	CDS	133208491	133208558	0	+	0	gene_id "ENSRNOG00000043143"; gene_version "6"; transcript_id "ENSRNOT00000071733"; transcript_version "4"; exon_number "16"; gene_name "Eml1"; gene_source "ensembl"; gene_biotype "protein_coding"; transcript_name "Eml1-201"; transcript_source "ensembl"; transcript_biotype "protein_coding"; protein_id "ENSRNOP00000067418"; protein_version "4";
6	ensembl	exon	133208491	133208558	0	+	.	gene_id "ENSRNOG00000043143"; gene_version "6"; transcript_id "ENSRNOT00000108825"; transcript_version "2"; exon_number "15"; gene_name "Eml1"; gene_source "ensembl"; gene_biotype "protein_coding"; transcript_name "Eml1-204"; transcript_source "ensembl"; transcript_biotype "protein_coding"; exon_id "ENSRNOE00000508906"; exon_version "1";
6	ensembl	CDS	133208491	133208558	0	+	0	gene_id "ENSRNOG00000043143"; gene_version "6"; transcript_id "ENSRNOT00000108825"; transcript_version "2"; exon_number "15"; gene_name "Eml1"; gene_source "ensembl"; gene_biotype "protein_coding"; transcript_name "Eml1-204"; transcript_source "ensembl"; transcript_biotype "protein_coding"; protein_id "ENSRNOP00000097362"; protein_version "2";
6	ensembl	exon	133208491	133208558	0	+	.	gene_id "ENSRNOG00000043143"; gene_version "6"; transcript_id "ENSRNOT00000114172"; transcript_version "2"; exon_number "16"; gene_name "Eml1"; gene_source "ensembl"; gene_biotype "protein_coding"; transcript_name "Eml1-205"; transcript_source "ensembl"; transcript_biotype "protein_coding"; exon_id "ENSRNOE00000508906"; exon_version "1";
6	ensembl	CDS	133208491	133208558	0	+	0	gene_id "ENSRNOG00000043143"; gene_version "6"; transcript_id "ENSRNOT00000114172"; transcript_version "2"; exon_number "16"; gene_name "Eml1"; gene_source "ensembl"; gene_biotype "protein_coding"; transcript_name "Eml1-205"; transcript_source "ensembl"; transcript_biotype "protein_coding"; protein_id "ENSRNOP00000090244"; protein_version "2";
6	ensembl	exon	133208491	133208558	0	+	.	gene_id "ENSRNOG00000043143"; gene_version "6"; transcript_id "ENSRNOT00000071863"; transcript_version "5"; exon_number "16"; gene_name "Eml1"; gene_source "ensembl"; gene_biotype "protein_coding"; transcript_name "Eml1-202"; transcript_source "ensembl"; transcript_biotype "protein_coding"; exon_id "ENSRNOE00000508906"; exon_version "1";
6	ensembl	CDS	133208491	133208558	0	+	0	gene_id "ENSRNOG00000043143"; gene_version "6"; transcript_id "ENSRNOT00000071863"; transcript_version "5"; exon_number "16"; gene_name "Eml1"; gene_source "ensembl"; gene_biotype "protein_coding"; transcript_name "Eml1-202"; transcript_source "ensembl"; transcript_biotype "protein_coding"; protein_id "ENSRNOP00000067636"; protein_version "3";
6	ensembl	exon	133208491	133208558	0	+	.	gene_id "ENSRNOG00000043143"; gene_version "6"; transcript_id "ENSRNOT00000107380"; transcript_version "2"; exon_number "17"; gene_name "Eml1"; gene_source "ensembl"; gene_biotype "protein_coding"; transcript_name "Eml1-203"; transcript_source "ensembl"; transcript_biotype "protein_coding"; exon_id "ENSRNOE00000508906"; exon_version "1";
6	ensembl	CDS	133208491	133208558	0	+	0	gene_id "ENSRNOG00000043143"; gene_version "6"; transcript_id "ENSRNOT00000107380"; transcript_version "2"; exon_number "17"; gene_name "Eml1"; gene_source "ensembl"; gene_biotype "protein_coding"; transcript_name "Eml1-203"; transcript_source "ensembl"; transcript_biotype "protein_coding"; protein_id "ENSRNOP00000085896"; protein_version "1";
6	ensembl	exon	133208491	133208558	0	+	.	gene_id "ENSRNOG00000043143"; gene_version "6"; transcript_id "ENSRNOT00000118546"; transcript_version "2"; exon_number "16"; gene_name "Eml1"; gene_source "ensembl"; gene_biotype "protein_coding"; transcript_name "Eml1-206"; transcript_source "ensembl"; transcript_biotype "protein_coding"; exon_id "ENSRNOE00000508906"; exon_version "1"; tag "Ensembl_canonical";
6	ensembl	CDS	133208491	133208558	0	+	0	gene_id "ENSRNOG00000043143"; gene_version "6"; transcript_id "ENSRNOT00000118546"; transcript_version "2"; exon_number "16"; gene_name "Eml1"; gene_source "ensembl"; gene_biotype "protein_coding"; transcript_name "Eml1-206"; transcript_source "ensembl"; transcript_biotype "protein_coding"; protein_id "ENSRNOP00000096898"; protein_version "1"; tag "Ensembl_canonical";
6	ENSEMBL114_rn	exon	133208491	133208558	18.0537903718771	+	.	gene_id "ENSRNOG00000043143"; transcript_id "ENSRNOG00000043143_tx_5"; exon_id "6_133208491_133208558_+"; exonnum "16"; txlen "2504";
6	ENSEMBL114_rn	exon	133208491	133208558	17.1589335872735	+	.	gene_id "ENSRNOG00000043143"; transcript_id "ENSRNOG00000043143_tx_6"; exon_id "6_133208491_133208558_+"; exonnum "16"; txlen "2535";
6	ensembl	exon	133210060	133210148	0	+	.	gene_id "ENSRNOG00000043143"; gene_version "6"; transcript_id "ENSRNOT00000071733"; transcript_version "4"; exon_number "17"; gene_name "Eml1"; gene_source "ensembl"; gene_biotype "protein_coding"; transcript_name "Eml1-201"; transcript_source "ensembl"; transcript_biotype "protein_coding"; exon_id "ENSRNOE00000471526"; exon_version "1";
6	ensembl	CDS	133210060	133210148	0	+	1	gene_id "ENSRNOG00000043143"; gene_version "6"; transcript_id "ENSRNOT00000071733"; transcript_version "4"; exon_number "17"; gene_name "Eml1"; gene_source "ensembl"; gene_biotype "protein_coding"; transcript_name "Eml1-201"; transcript_source "ensembl"; transcript_biotype "protein_coding"; protein_id "ENSRNOP00000067418"; protein_version "4";
6	ensembl	exon	133210060	133210148	0	+	.	gene_id "ENSRNOG00000043143"; gene_version "6"; transcript_id "ENSRNOT00000108825"; transcript_version "2"; exon_number "16"; gene_name "Eml1"; gene_source "ensembl"; gene_biotype "protein_coding"; transcript_name "Eml1-204"; transcript_source "ensembl"; transcript_biotype "protein_coding"; exon_id "ENSRNOE00000471526"; exon_version "1";
6	ensembl	CDS	133210060	133210148	0	+	1	gene_id "ENSRNOG00000043143"; gene_version "6"; transcript_id "ENSRNOT00000108825"; transcript_version "2"; exon_number "16"; gene_name "Eml1"; gene_source "ensembl"; gene_biotype "protein_coding"; transcript_name "Eml1-204"; transcript_source "ensembl"; transcript_biotype "protein_coding"; protein_id "ENSRNOP00000097362"; protein_version "2";
6	ensembl	exon	133210060	133210148	0	+	.	gene_id "ENSRNOG00000043143"; gene_version "6"; transcript_id "ENSRNOT00000114172"; transcript_version "2"; exon_number "17"; gene_name "Eml1"; gene_source "ensembl"; gene_biotype "protein_coding"; transcript_name "Eml1-205"; transcript_source "ensembl"; transcript_biotype "protein_coding"; exon_id "ENSRNOE00000471526"; exon_version "1";
6	ensembl	CDS	133210060	133210148	0	+	1	gene_id "ENSRNOG00000043143"; gene_version "6"; transcript_id "ENSRNOT00000114172"; transcript_version "2"; exon_number "17"; gene_name "Eml1"; gene_source "ensembl"; gene_biotype "protein_coding"; transcript_name "Eml1-205"; transcript_source "ensembl"; transcript_biotype "protein_coding"; protein_id "ENSRNOP00000090244"; protein_version "2";
6	ensembl	exon	133210060	133210148	0	+	.	gene_id "ENSRNOG00000043143"; gene_version "6"; transcript_id "ENSRNOT00000071863"; transcript_version "5"; exon_number "17"; gene_name "Eml1"; gene_source "ensembl"; gene_biotype "protein_coding"; transcript_name "Eml1-202"; transcript_source "ensembl"; transcript_biotype "protein_coding"; exon_id "ENSRNOE00000471526"; exon_version "1";
6	ensembl	CDS	133210060	133210148	0	+	1	gene_id "ENSRNOG00000043143"; gene_version "6"; transcript_id "ENSRNOT00000071863"; transcript_version "5"; exon_number "17"; gene_name "Eml1"; gene_source "ensembl"; gene_biotype "protein_coding"; transcript_name "Eml1-202"; transcript_source "ensembl"; transcript_biotype "protein_coding"; protein_id "ENSRNOP00000067636"; protein_version "3";
6	ensembl	exon	133210060	133210148	0	+	.	gene_id "ENSRNOG00000043143"; gene_version "6"; transcript_id "ENSRNOT00000107380"; transcript_version "2"; exon_number "18"; gene_name "Eml1"; gene_source "ensembl"; gene_biotype "protein_coding"; transcript_name "Eml1-203"; transcript_source "ensembl"; transcript_biotype "protein_coding"; exon_id "ENSRNOE00000471526"; exon_version "1";
6	ensembl	CDS	133210060	133210148	0	+	1	gene_id "ENSRNOG00000043143"; gene_version "6"; transcript_id "ENSRNOT00000107380"; transcript_version "2"; exon_number "18"; gene_name "Eml1"; gene_source "ensembl"; gene_biotype "protein_coding"; transcript_name "Eml1-203"; transcript_source "ensembl"; transcript_biotype "protein_coding"; protein_id "ENSRNOP00000085896"; protein_version "1";
6	ensembl	exon	133210060	133210148	0	+	.	gene_id "ENSRNOG00000043143"; gene_version "6"; transcript_id "ENSRNOT00000118546"; transcript_version "2"; exon_number "17"; gene_name "Eml1"; gene_source "ensembl"; gene_biotype "protein_coding"; transcript_name "Eml1-206"; transcript_source "ensembl"; transcript_biotype "protein_coding"; exon_id "ENSRNOE00000471526"; exon_version "1"; tag "Ensembl_canonical";
6	ensembl	CDS	133210060	133210148	0	+	1	gene_id "ENSRNOG00000043143"; gene_version "6"; transcript_id "ENSRNOT00000118546"; transcript_version "2"; exon_number "17"; gene_name "Eml1"; gene_source "ensembl"; gene_biotype "protein_coding"; transcript_name "Eml1-206"; transcript_source "ensembl"; transcript_biotype "protein_coding"; protein_id "ENSRNOP00000096898"; protein_version "1"; tag "Ensembl_canonical";
6	ENSEMBL114_rn	exon	133210060	133210148	18.0537903718771	+	.	gene_id "ENSRNOG00000043143"; transcript_id "ENSRNOG00000043143_tx_5"; exon_id "6_133210060_133210148_+"; exonnum "17"; txlen "2504";
6	ENSEMBL114_rn	exon	133210060	133210148	17.1589335872735	+	.	gene_id "ENSRNOG00000043143"; transcript_id "ENSRNOG00000043143_tx_6"; exon_id "6_133210060_133210148_+"; exonnum "17"; txlen "2535";
6	ensembl	exon	133215242	133215339	0	+	.	gene_id "ENSRNOG00000043143"; gene_version "6"; transcript_id "ENSRNOT00000071733"; transcript_version "4"; exon_number "18"; gene_name "Eml1"; gene_source "ensembl"; gene_biotype "protein_coding"; transcript_name "Eml1-201"; transcript_source "ensembl"; transcript_biotype "protein_coding"; exon_id "ENSRNOE00000507825"; exon_version "1";
6	ensembl	CDS	133215242	133215339	0	+	2	gene_id "ENSRNOG00000043143"; gene_version "6"; transcript_id "ENSRNOT00000071733"; transcript_version "4"; exon_number "18"; gene_name "Eml1"; gene_source "ensembl"; gene_biotype "protein_coding"; transcript_name "Eml1-201"; transcript_source "ensembl"; transcript_biotype "protein_coding"; protein_id "ENSRNOP00000067418"; protein_version "4";
6	ensembl	exon	133215242	133215339	0	+	.	gene_id "ENSRNOG00000043143"; gene_version "6"; transcript_id "ENSRNOT00000108825"; transcript_version "2"; exon_number "17"; gene_name "Eml1"; gene_source "ensembl"; gene_biotype "protein_coding"; transcript_name "Eml1-204"; transcript_source "ensembl"; transcript_biotype "protein_coding"; exon_id "ENSRNOE00000507825"; exon_version "1";
6	ensembl	CDS	133215242	133215339	0	+	2	gene_id "ENSRNOG00000043143"; gene_version "6"; transcript_id "ENSRNOT00000108825"; transcript_version "2"; exon_number "17"; gene_name "Eml1"; gene_source "ensembl"; gene_biotype "protein_coding"; transcript_name "Eml1-204"; transcript_source "ensembl"; transcript_biotype "protein_coding"; protein_id "ENSRNOP00000097362"; protein_version "2";
6	ensembl	exon	133215242	133215339	0	+	.	gene_id "ENSRNOG00000043143"; gene_version "6"; transcript_id "ENSRNOT00000114172"; transcript_version "2"; exon_number "18"; gene_name "Eml1"; gene_source "ensembl"; gene_biotype "protein_coding"; transcript_name "Eml1-205"; transcript_source "ensembl"; transcript_biotype "protein_coding"; exon_id "ENSRNOE00000507825"; exon_version "1";
6	ensembl	CDS	133215242	133215339	0	+	2	gene_id "ENSRNOG00000043143"; gene_version "6"; transcript_id "ENSRNOT00000114172"; transcript_version "2"; exon_number "18"; gene_name "Eml1"; gene_source "ensembl"; gene_biotype "protein_coding"; transcript_name "Eml1-205"; transcript_source "ensembl"; transcript_biotype "protein_coding"; protein_id "ENSRNOP00000090244"; protein_version "2";
6	ensembl	exon	133215242	133215339	0	+	.	gene_id "ENSRNOG00000043143"; gene_version "6"; transcript_id "ENSRNOT00000071863"; transcript_version "5"; exon_number "18"; gene_name "Eml1"; gene_source "ensembl"; gene_biotype "protein_coding"; transcript_name "Eml1-202"; transcript_source "ensembl"; transcript_biotype "protein_coding"; exon_id "ENSRNOE00000507825"; exon_version "1";
6	ensembl	CDS	133215242	133215339	0	+	2	gene_id "ENSRNOG00000043143"; gene_version "6"; transcript_id "ENSRNOT00000071863"; transcript_version "5"; exon_number "18"; gene_name "Eml1"; gene_source "ensembl"; gene_biotype "protein_coding"; transcript_name "Eml1-202"; transcript_source "ensembl"; transcript_biotype "protein_coding"; protein_id "ENSRNOP00000067636"; protein_version "3";
6	ensembl	exon	133215242	133215339	0	+	.	gene_id "ENSRNOG00000043143"; gene_version "6"; transcript_id "ENSRNOT00000107380"; transcript_version "2"; exon_number "19"; gene_name "Eml1"; gene_source "ensembl"; gene_biotype "protein_coding"; transcript_name "Eml1-203"; transcript_source "ensembl"; transcript_biotype "protein_coding"; exon_id "ENSRNOE00000507825"; exon_version "1";
6	ensembl	CDS	133215242	133215339	0	+	2	gene_id "ENSRNOG00000043143"; gene_version "6"; transcript_id "ENSRNOT00000107380"; transcript_version "2"; exon_number "19"; gene_name "Eml1"; gene_source "ensembl"; gene_biotype "protein_coding"; transcript_name "Eml1-203"; transcript_source "ensembl"; transcript_biotype "protein_coding"; protein_id "ENSRNOP00000085896"; protein_version "1";
6	ensembl	exon	133215242	133215339	0	+	.	gene_id "ENSRNOG00000043143"; gene_version "6"; transcript_id "ENSRNOT00000118546"; transcript_version "2"; exon_number "18"; gene_name "Eml1"; gene_source "ensembl"; gene_biotype "protein_coding"; transcript_name "Eml1-206"; transcript_source "ensembl"; transcript_biotype "protein_coding"; exon_id "ENSRNOE00000507825"; exon_version "1"; tag "Ensembl_canonical";
6	ensembl	CDS	133215242	133215339	0	+	2	gene_id "ENSRNOG00000043143"; gene_version "6"; transcript_id "ENSRNOT00000118546"; transcript_version "2"; exon_number "18"; gene_name "Eml1"; gene_source "ensembl"; gene_biotype "protein_coding"; transcript_name "Eml1-206"; transcript_source "ensembl"; transcript_biotype "protein_coding"; protein_id "ENSRNOP00000096898"; protein_version "1"; tag "Ensembl_canonical";
6	ENSEMBL114_rn	exon	133215242	133215339	18.0537903718771	+	.	gene_id "ENSRNOG00000043143"; transcript_id "ENSRNOG00000043143_tx_5"; exon_id "6_133215242_133215339_+"; exonnum "18"; txlen "2504";
6	ENSEMBL114_rn	exon	133215242	133215339	17.1589335872735	+	.	gene_id "ENSRNOG00000043143"; transcript_id "ENSRNOG00000043143_tx_6"; exon_id "6_133215242_133215339_+"; exonnum "18"; txlen "2535";
6	ensembl	exon	133215454	133215541	0	+	.	gene_id "ENSRNOG00000043143"; gene_version "6"; transcript_id "ENSRNOT00000071733"; transcript_version "4"; exon_number "19"; gene_name "Eml1"; gene_source "ensembl"; gene_biotype "protein_coding"; transcript_name "Eml1-201"; transcript_source "ensembl"; transcript_biotype "protein_coding"; exon_id "ENSRNOE00000492891"; exon_version "1";
6	ensembl	CDS	133215454	133215541	0	+	0	gene_id "ENSRNOG00000043143"; gene_version "6"; transcript_id "ENSRNOT00000071733"; transcript_version "4"; exon_number "19"; gene_name "Eml1"; gene_source "ensembl"; gene_biotype "protein_coding"; transcript_name "Eml1-201"; transcript_source "ensembl"; transcript_biotype "protein_coding"; protein_id "ENSRNOP00000067418"; protein_version "4";
6	ensembl	exon	133215454	133215541	0	+	.	gene_id "ENSRNOG00000043143"; gene_version "6"; transcript_id "ENSRNOT00000108825"; transcript_version "2"; exon_number "18"; gene_name "Eml1"; gene_source "ensembl"; gene_biotype "protein_coding"; transcript_name "Eml1-204"; transcript_source "ensembl"; transcript_biotype "protein_coding"; exon_id "ENSRNOE00000492891"; exon_version "1";
6	ensembl	CDS	133215454	133215541	0	+	0	gene_id "ENSRNOG00000043143"; gene_version "6"; transcript_id "ENSRNOT00000108825"; transcript_version "2"; exon_number "18"; gene_name "Eml1"; gene_source "ensembl"; gene_biotype "protein_coding"; transcript_name "Eml1-204"; transcript_source "ensembl"; transcript_biotype "protein_coding"; protein_id "ENSRNOP00000097362"; protein_version "2";
6	ensembl	exon	133215454	133215541	0	+	.	gene_id "ENSRNOG00000043143"; gene_version "6"; transcript_id "ENSRNOT00000114172"; transcript_version "2"; exon_number "19"; gene_name "Eml1"; gene_source "ensembl"; gene_biotype "protein_coding"; transcript_name "Eml1-205"; transcript_source "ensembl"; transcript_biotype "protein_coding"; exon_id "ENSRNOE00000492891"; exon_version "1";
6	ensembl	CDS	133215454	133215541	0	+	0	gene_id "ENSRNOG00000043143"; gene_version "6"; transcript_id "ENSRNOT00000114172"; transcript_version "2"; exon_number "19"; gene_name "Eml1"; gene_source "ensembl"; gene_biotype "protein_coding"; transcript_name "Eml1-205"; transcript_source "ensembl"; transcript_biotype "protein_coding"; protein_id "ENSRNOP00000090244"; protein_version "2";
6	ensembl	exon	133215454	133215541	0	+	.	gene_id "ENSRNOG00000043143"; gene_version "6"; transcript_id "ENSRNOT00000071863"; transcript_version "5"; exon_number "19"; gene_name "Eml1"; gene_source "ensembl"; gene_biotype "protein_coding"; transcript_name "Eml1-202"; transcript_source "ensembl"; transcript_biotype "protein_coding"; exon_id "ENSRNOE00000492891"; exon_version "1";
6	ensembl	CDS	133215454	133215541	0	+	0	gene_id "ENSRNOG00000043143"; gene_version "6"; transcript_id "ENSRNOT00000071863"; transcript_version "5"; exon_number "19"; gene_name "Eml1"; gene_source "ensembl"; gene_biotype "protein_coding"; transcript_name "Eml1-202"; transcript_source "ensembl"; transcript_biotype "protein_coding"; protein_id "ENSRNOP00000067636"; protein_version "3";
6	ensembl	exon	133215454	133215541	0	+	.	gene_id "ENSRNOG00000043143"; gene_version "6"; transcript_id "ENSRNOT00000107380"; transcript_version "2"; exon_number "20"; gene_name "Eml1"; gene_source "ensembl"; gene_biotype "protein_coding"; transcript_name "Eml1-203"; transcript_source "ensembl"; transcript_biotype "protein_coding"; exon_id "ENSRNOE00000492891"; exon_version "1";
6	ensembl	CDS	133215454	133215541	0	+	0	gene_id "ENSRNOG00000043143"; gene_version "6"; transcript_id "ENSRNOT00000107380"; transcript_version "2"; exon_number "20"; gene_name "Eml1"; gene_source "ensembl"; gene_biotype "protein_coding"; transcript_name "Eml1-203"; transcript_source "ensembl"; transcript_biotype "protein_coding"; protein_id "ENSRNOP00000085896"; protein_version "1";
6	ensembl	exon	133215454	133215541	0	+	.	gene_id "ENSRNOG00000043143"; gene_version "6"; transcript_id "ENSRNOT00000118546"; transcript_version "2"; exon_number "19"; gene_name "Eml1"; gene_source "ensembl"; gene_biotype "protein_coding"; transcript_name "Eml1-206"; transcript_source "ensembl"; transcript_biotype "protein_coding"; exon_id "ENSRNOE00000492891"; exon_version "1"; tag "Ensembl_canonical";
6	ensembl	CDS	133215454	133215541	0	+	0	gene_id "ENSRNOG00000043143"; gene_version "6"; transcript_id "ENSRNOT00000118546"; transcript_version "2"; exon_number "19"; gene_name "Eml1"; gene_source "ensembl"; gene_biotype "protein_coding"; transcript_name "Eml1-206"; transcript_source "ensembl"; transcript_biotype "protein_coding"; protein_id "ENSRNOP00000096898"; protein_version "1"; tag "Ensembl_canonical";
6	ENSEMBL114_rn	exon	133215454	133215541	18.0537903718771	+	.	gene_id "ENSRNOG00000043143"; transcript_id "ENSRNOG00000043143_tx_5"; exon_id "6_133215454_133215541_+"; exonnum "19"; txlen "2504";
6	ENSEMBL114_rn	exon	133215454	133215541	17.1589335872735	+	.	gene_id "ENSRNOG00000043143"; transcript_id "ENSRNOG00000043143_tx_6"; exon_id "6_133215454_133215541_+"; exonnum "19"; txlen "2535";
6	ensembl	exon	133216902	133216997	0	+	.	gene_id "ENSRNOG00000043143"; gene_version "6"; transcript_id "ENSRNOT00000071733"; transcript_version "4"; exon_number "20"; gene_name "Eml1"; gene_source "ensembl"; gene_biotype "protein_coding"; transcript_name "Eml1-201"; transcript_source "ensembl"; transcript_biotype "protein_coding"; exon_id "ENSRNOE00000463010"; exon_version "2";
6	ensembl	CDS	133216902	133216997	0	+	2	gene_id "ENSRNOG00000043143"; gene_version "6"; transcript_id "ENSRNOT00000071733"; transcript_version "4"; exon_number "20"; gene_name "Eml1"; gene_source "ensembl"; gene_biotype "protein_coding"; transcript_name "Eml1-201"; transcript_source "ensembl"; transcript_biotype "protein_coding"; protein_id "ENSRNOP00000067418"; protein_version "4";
6	ensembl	exon	133216902	133216997	0	+	.	gene_id "ENSRNOG00000043143"; gene_version "6"; transcript_id "ENSRNOT00000108825"; transcript_version "2"; exon_number "19"; gene_name "Eml1"; gene_source "ensembl"; gene_biotype "protein_coding"; transcript_name "Eml1-204"; transcript_source "ensembl"; transcript_biotype "protein_coding"; exon_id "ENSRNOE00000463010"; exon_version "2";
6	ensembl	CDS	133216902	133216997	0	+	2	gene_id "ENSRNOG00000043143"; gene_version "6"; transcript_id "ENSRNOT00000108825"; transcript_version "2"; exon_number "19"; gene_name "Eml1"; gene_source "ensembl"; gene_biotype "protein_coding"; transcript_name "Eml1-204"; transcript_source "ensembl"; transcript_biotype "protein_coding"; protein_id "ENSRNOP00000097362"; protein_version "2";
6	ensembl	exon	133216902	133216997	0	+	.	gene_id "ENSRNOG00000043143"; gene_version "6"; transcript_id "ENSRNOT00000114172"; transcript_version "2"; exon_number "20"; gene_name "Eml1"; gene_source "ensembl"; gene_biotype "protein_coding"; transcript_name "Eml1-205"; transcript_source "ensembl"; transcript_biotype "protein_coding"; exon_id "ENSRNOE00000463010"; exon_version "2";
6	ensembl	CDS	133216902	133216997	0	+	2	gene_id "ENSRNOG00000043143"; gene_version "6"; transcript_id "ENSRNOT00000114172"; transcript_version "2"; exon_number "20"; gene_name "Eml1"; gene_source "ensembl"; gene_biotype "protein_coding"; transcript_name "Eml1-205"; transcript_source "ensembl"; transcript_biotype "protein_coding"; protein_id "ENSRNOP00000090244"; protein_version "2";
6	ensembl	exon	133216902	133216997	0	+	.	gene_id "ENSRNOG00000043143"; gene_version "6"; transcript_id "ENSRNOT00000107380"; transcript_version "2"; exon_number "21"; gene_name "Eml1"; gene_source "ensembl"; gene_biotype "protein_coding"; transcript_name "Eml1-203"; transcript_source "ensembl"; transcript_biotype "protein_coding"; exon_id "ENSRNOE00000463010"; exon_version "2";
6	ensembl	CDS	133216902	133216997	0	+	2	gene_id "ENSRNOG00000043143"; gene_version "6"; transcript_id "ENSRNOT00000107380"; transcript_version "2"; exon_number "21"; gene_name "Eml1"; gene_source "ensembl"; gene_biotype "protein_coding"; transcript_name "Eml1-203"; transcript_source "ensembl"; transcript_biotype "protein_coding"; protein_id "ENSRNOP00000085896"; protein_version "1";
6	ensembl	exon	133216902	133216997	0	+	.	gene_id "ENSRNOG00000043143"; gene_version "6"; transcript_id "ENSRNOT00000118546"; transcript_version "2"; exon_number "20"; gene_name "Eml1"; gene_source "ensembl"; gene_biotype "protein_coding"; transcript_name "Eml1-206"; transcript_source "ensembl"; transcript_biotype "protein_coding"; exon_id "ENSRNOE00000463010"; exon_version "2"; tag "Ensembl_canonical";
6	ensembl	CDS	133216902	133216997	0	+	2	gene_id "ENSRNOG00000043143"; gene_version "6"; transcript_id "ENSRNOT00000118546"; transcript_version "2"; exon_number "20"; gene_name "Eml1"; gene_source "ensembl"; gene_biotype "protein_coding"; transcript_name "Eml1-206"; transcript_source "ensembl"; transcript_biotype "protein_coding"; protein_id "ENSRNOP00000096898"; protein_version "1"; tag "Ensembl_canonical";
6	ENSEMBL114_rn	exon	133216902	133216997	18.0537903718771	+	.	gene_id "ENSRNOG00000043143"; transcript_id "ENSRNOG00000043143_tx_5"; exon_id "6_133216902_133216997_+"; exonnum "20"; txlen "2504";
6	ENSEMBL114_rn	exon	133216902	133216997	17.1589335872735	+	.	gene_id "ENSRNOG00000043143"; transcript_id "ENSRNOG00000043143_tx_6"; exon_id "6_133216902_133216997_+"; exonnum "20"; txlen "2535";
6	ensembl	exon	133216902	133217003	0	+	.	gene_id "ENSRNOG00000043143"; gene_version "6"; transcript_id "ENSRNOT00000071863"; transcript_version "5"; exon_number "20"; gene_name "Eml1"; gene_source "ensembl"; gene_biotype "protein_coding"; transcript_name "Eml1-202"; transcript_source "ensembl"; transcript_biotype "protein_coding"; exon_id "ENSRNOE00000645861"; exon_version "1";
6	ensembl	CDS	133216902	133217003	0	+	2	gene_id "ENSRNOG00000043143"; gene_version "6"; transcript_id "ENSRNOT00000071863"; transcript_version "5"; exon_number "20"; gene_name "Eml1"; gene_source "ensembl"; gene_biotype "protein_coding"; transcript_name "Eml1-202"; transcript_source "ensembl"; transcript_biotype "protein_coding"; protein_id "ENSRNOP00000067636"; protein_version "3";
6	ensembl	exon	133218035	133218165	0	+	.	gene_id "ENSRNOG00000043143"; gene_version "6"; transcript_id "ENSRNOT00000071733"; transcript_version "4"; exon_number "21"; gene_name "Eml1"; gene_source "ensembl"; gene_biotype "protein_coding"; transcript_name "Eml1-201"; transcript_source "ensembl"; transcript_biotype "protein_coding"; exon_id "ENSRNOE00000660928"; exon_version "1";
6	ensembl	CDS	133218035	133218165	0	+	2	gene_id "ENSRNOG00000043143"; gene_version "6"; transcript_id "ENSRNOT00000071733"; transcript_version "4"; exon_number "21"; gene_name "Eml1"; gene_source "ensembl"; gene_biotype "protein_coding"; transcript_name "Eml1-201"; transcript_source "ensembl"; transcript_biotype "protein_coding"; protein_id "ENSRNOP00000067418"; protein_version "4";
6	ensembl	exon	133218035	133218165	0	+	.	gene_id "ENSRNOG00000043143"; gene_version "6"; transcript_id "ENSRNOT00000108825"; transcript_version "2"; exon_number "20"; gene_name "Eml1"; gene_source "ensembl"; gene_biotype "protein_coding"; transcript_name "Eml1-204"; transcript_source "ensembl"; transcript_biotype "protein_coding"; exon_id "ENSRNOE00000660928"; exon_version "1";
6	ensembl	CDS	133218035	133218165	0	+	2	gene_id "ENSRNOG00000043143"; gene_version "6"; transcript_id "ENSRNOT00000108825"; transcript_version "2"; exon_number "20"; gene_name "Eml1"; gene_source "ensembl"; gene_biotype "protein_coding"; transcript_name "Eml1-204"; transcript_source "ensembl"; transcript_biotype "protein_coding"; protein_id "ENSRNOP00000097362"; protein_version "2";
6	ensembl	exon	133218035	133218165	0	+	.	gene_id "ENSRNOG00000043143"; gene_version "6"; transcript_id "ENSRNOT00000114172"; transcript_version "2"; exon_number "21"; gene_name "Eml1"; gene_source "ensembl"; gene_biotype "protein_coding"; transcript_name "Eml1-205"; transcript_source "ensembl"; transcript_biotype "protein_coding"; exon_id "ENSRNOE00000660928"; exon_version "1";
6	ensembl	CDS	133218035	133218165	0	+	2	gene_id "ENSRNOG00000043143"; gene_version "6"; transcript_id "ENSRNOT00000114172"; transcript_version "2"; exon_number "21"; gene_name "Eml1"; gene_source "ensembl"; gene_biotype "protein_coding"; transcript_name "Eml1-205"; transcript_source "ensembl"; transcript_biotype "protein_coding"; protein_id "ENSRNOP00000090244"; protein_version "2";
6	ensembl	exon	133218035	133218165	0	+	.	gene_id "ENSRNOG00000043143"; gene_version "6"; transcript_id "ENSRNOT00000107380"; transcript_version "2"; exon_number "22"; gene_name "Eml1"; gene_source "ensembl"; gene_biotype "protein_coding"; transcript_name "Eml1-203"; transcript_source "ensembl"; transcript_biotype "protein_coding"; exon_id "ENSRNOE00000660928"; exon_version "1";
6	ensembl	CDS	133218035	133218165	0	+	2	gene_id "ENSRNOG00000043143"; gene_version "6"; transcript_id "ENSRNOT00000107380"; transcript_version "2"; exon_number "22"; gene_name "Eml1"; gene_source "ensembl"; gene_biotype "protein_coding"; transcript_name "Eml1-203"; transcript_source "ensembl"; transcript_biotype "protein_coding"; protein_id "ENSRNOP00000085896"; protein_version "1";
6	ensembl	exon	133218035	133218165	0	+	.	gene_id "ENSRNOG00000043143"; gene_version "6"; transcript_id "ENSRNOT00000118546"; transcript_version "2"; exon_number "21"; gene_name "Eml1"; gene_source "ensembl"; gene_biotype "protein_coding"; transcript_name "Eml1-206"; transcript_source "ensembl"; transcript_biotype "protein_coding"; exon_id "ENSRNOE00000660928"; exon_version "1"; tag "Ensembl_canonical";
6	ensembl	CDS	133218035	133218165	0	+	2	gene_id "ENSRNOG00000043143"; gene_version "6"; transcript_id "ENSRNOT00000118546"; transcript_version "2"; exon_number "21"; gene_name "Eml1"; gene_source "ensembl"; gene_biotype "protein_coding"; transcript_name "Eml1-206"; transcript_source "ensembl"; transcript_biotype "protein_coding"; protein_id "ENSRNOP00000096898"; protein_version "1"; tag "Ensembl_canonical";
6	ENSEMBL114_rn	exon	133218035	133218165	18.0537903718771	+	.	gene_id "ENSRNOG00000043143"; transcript_id "ENSRNOG00000043143_tx_5"; exon_id "6_133218035_133218165_+"; exonnum "21"; txlen "2504";
6	ENSEMBL114_rn	exon	133218035	133218165	17.1589335872735	+	.	gene_id "ENSRNOG00000043143"; transcript_id "ENSRNOG00000043143_tx_6"; exon_id "6_133218035_133218165_+"; exonnum "21"; txlen "2535";
6	ensembl	exon	133220046	133220089	0	+	.	gene_id "ENSRNOG00000043143"; gene_version "6"; transcript_id "ENSRNOT00000071863"; transcript_version "5"; exon_number "21"; gene_name "Eml1"; gene_source "ensembl"; gene_biotype "protein_coding"; transcript_name "Eml1-202"; transcript_source "ensembl"; transcript_biotype "protein_coding"; exon_id "ENSRNOE00000625295"; exon_version "1";
6	ensembl	CDS	133220046	133220089	0	+	2	gene_id "ENSRNOG00000043143"; gene_version "6"; transcript_id "ENSRNOT00000071863"; transcript_version "5"; exon_number "21"; gene_name "Eml1"; gene_source "ensembl"; gene_biotype "protein_coding"; transcript_name "Eml1-202"; transcript_source "ensembl"; transcript_biotype "protein_coding"; protein_id "ENSRNOP00000067636"; protein_version "3";
6	ensembl	CDS	133220174	133220296	0	+	0	gene_id "ENSRNOG00000043143"; gene_version "6"; transcript_id "ENSRNOT00000071733"; transcript_version "4"; exon_number "22"; gene_name "Eml1"; gene_source "ensembl"; gene_biotype "protein_coding"; transcript_name "Eml1-201"; transcript_source "ensembl"; transcript_biotype "protein_coding"; protein_id "ENSRNOP00000067418"; protein_version "4";
6	ensembl	CDS	133220174	133220296	0	+	0	gene_id "ENSRNOG00000043143"; gene_version "6"; transcript_id "ENSRNOT00000108825"; transcript_version "2"; exon_number "21"; gene_name "Eml1"; gene_source "ensembl"; gene_biotype "protein_coding"; transcript_name "Eml1-204"; transcript_source "ensembl"; transcript_biotype "protein_coding"; protein_id "ENSRNOP00000097362"; protein_version "2";
6	ensembl	CDS	133220174	133220296	0	+	0	gene_id "ENSRNOG00000043143"; gene_version "6"; transcript_id "ENSRNOT00000114172"; transcript_version "2"; exon_number "22"; gene_name "Eml1"; gene_source "ensembl"; gene_biotype "protein_coding"; transcript_name "Eml1-205"; transcript_source "ensembl"; transcript_biotype "protein_coding"; protein_id "ENSRNOP00000090244"; protein_version "2";
6	ensembl	CDS	133220174	133220296	0	+	0	gene_id "ENSRNOG00000043143"; gene_version "6"; transcript_id "ENSRNOT00000071863"; transcript_version "5"; exon_number "22"; gene_name "Eml1"; gene_source "ensembl"; gene_biotype "protein_coding"; transcript_name "Eml1-202"; transcript_source "ensembl"; transcript_biotype "protein_coding"; protein_id "ENSRNOP00000067636"; protein_version "3";
6	ensembl	CDS	133220174	133220296	0	+	0	gene_id "ENSRNOG00000043143"; gene_version "6"; transcript_id "ENSRNOT00000107380"; transcript_version "2"; exon_number "23"; gene_name "Eml1"; gene_source "ensembl"; gene_biotype "protein_coding"; transcript_name "Eml1-203"; transcript_source "ensembl"; transcript_biotype "protein_coding"; protein_id "ENSRNOP00000085896"; protein_version "1";
6	ensembl	CDS	133220174	133220296	0	+	0	gene_id "ENSRNOG00000043143"; gene_version "6"; transcript_id "ENSRNOT00000118546"; transcript_version "2"; exon_number "22"; gene_name "Eml1"; gene_source "ensembl"; gene_biotype "protein_coding"; transcript_name "Eml1-206"; transcript_source "ensembl"; transcript_biotype "protein_coding"; protein_id "ENSRNOP00000096898"; protein_version "1"; tag "Ensembl_canonical";
6	ensembl	exon	133220174	133220299	0	+	.	gene_id "ENSRNOG00000043143"; gene_version "6"; transcript_id "ENSRNOT00000071863"; transcript_version "5"; exon_number "22"; gene_name "Eml1"; gene_source "ensembl"; gene_biotype "protein_coding"; transcript_name "Eml1-202"; transcript_source "ensembl"; transcript_biotype "protein_coding"; exon_id "ENSRNOE00000505590"; exon_version "2";
6	ensembl	exon	133220174	133220346	0	+	.	gene_id "ENSRNOG00000043143"; gene_version "6"; transcript_id "ENSRNOT00000071733"; transcript_version "4"; exon_number "22"; gene_name "Eml1"; gene_source "ensembl"; gene_biotype "protein_coding"; transcript_name "Eml1-201"; transcript_source "ensembl"; transcript_biotype "protein_coding"; exon_id "ENSRNOE00000778185"; exon_version "1";
6	ENSEMBL114_rn	exon	133220174	133220346	18.0537903718771	+	.	gene_id "ENSRNOG00000043143"; transcript_id "ENSRNOG00000043143_tx_5"; exon_id "6_133220174_133220346_+"; exonnum "22"; txlen "2504";
6	ENSEMBL114_rn	exon	133220174	133220346	17.1589335872735	+	.	gene_id "ENSRNOG00000043143"; transcript_id "ENSRNOG00000043143_tx_6"; exon_id "6_133220174_133220346_+"; exonnum "22"; txlen "2535";
6	ensembl	exon	133220174	133221629	0	+	.	gene_id "ENSRNOG00000043143"; gene_version "6"; transcript_id "ENSRNOT00000114172"; transcript_version "2"; exon_number "22"; gene_name "Eml1"; gene_source "ensembl"; gene_biotype "protein_coding"; transcript_name "Eml1-205"; transcript_source "ensembl"; transcript_biotype "protein_coding"; exon_id "ENSRNOE00000616670"; exon_version "2";
6	ensembl	exon	133220174	133221639	0	+	.	gene_id "ENSRNOG00000043143"; gene_version "6"; transcript_id "ENSRNOT00000107380"; transcript_version "2"; exon_number "23"; gene_name "Eml1"; gene_source "ensembl"; gene_biotype "protein_coding"; transcript_name "Eml1-203"; transcript_source "ensembl"; transcript_biotype "protein_coding"; exon_id "ENSRNOE00000593842"; exon_version "2";
6	ensembl	exon	133220174	133221642	0	+	.	gene_id "ENSRNOG00000043143"; gene_version "6"; transcript_id "ENSRNOT00000108825"; transcript_version "2"; exon_number "21"; gene_name "Eml1"; gene_source "ensembl"; gene_biotype "protein_coding"; transcript_name "Eml1-204"; transcript_source "ensembl"; transcript_biotype "protein_coding"; exon_id "ENSRNOE00000626291"; exon_version "1";
6	ensembl	exon	133220174	133221642	0	+	.	gene_id "ENSRNOG00000043143"; gene_version "6"; transcript_id "ENSRNOT00000118546"; transcript_version "2"; exon_number "22"; gene_name "Eml1"; gene_source "ensembl"; gene_biotype "protein_coding"; transcript_name "Eml1-206"; transcript_source "ensembl"; transcript_biotype "protein_coding"; exon_id "ENSRNOE00000626291"; exon_version "1"; tag "Ensembl_canonical";
6	ensembl	stop_codon	133220297	133220299	0	+	0	gene_id "ENSRNOG00000043143"; gene_version "6"; transcript_id "ENSRNOT00000071733"; transcript_version "4"; exon_number "22"; gene_name "Eml1"; gene_source "ensembl"; gene_biotype "protein_coding"; transcript_name "Eml1-201"; transcript_source "ensembl"; transcript_biotype "protein_coding";
6	ensembl	stop_codon	133220297	133220299	0	+	0	gene_id "ENSRNOG00000043143"; gene_version "6"; transcript_id "ENSRNOT00000108825"; transcript_version "2"; exon_number "21"; gene_name "Eml1"; gene_source "ensembl"; gene_biotype "protein_coding"; transcript_name "Eml1-204"; transcript_source "ensembl"; transcript_biotype "protein_coding";
6	ensembl	stop_codon	133220297	133220299	0	+	0	gene_id "ENSRNOG00000043143"; gene_version "6"; transcript_id "ENSRNOT00000114172"; transcript_version "2"; exon_number "22"; gene_name "Eml1"; gene_source "ensembl"; gene_biotype "protein_coding"; transcript_name "Eml1-205"; transcript_source "ensembl"; transcript_biotype "protein_coding";
6	ensembl	stop_codon	133220297	133220299	0	+	0	gene_id "ENSRNOG00000043143"; gene_version "6"; transcript_id "ENSRNOT00000071863"; transcript_version "5"; exon_number "22"; gene_name "Eml1"; gene_source "ensembl"; gene_biotype "protein_coding"; transcript_name "Eml1-202"; transcript_source "ensembl"; transcript_biotype "protein_coding";
6	ensembl	stop_codon	133220297	133220299	0	+	0	gene_id "ENSRNOG00000043143"; gene_version "6"; transcript_id "ENSRNOT00000107380"; transcript_version "2"; exon_number "23"; gene_name "Eml1"; gene_source "ensembl"; gene_biotype "protein_coding"; transcript_name "Eml1-203"; transcript_source "ensembl"; transcript_biotype "protein_coding";
6	ensembl	stop_codon	133220297	133220299	0	+	0	gene_id "ENSRNOG00000043143"; gene_version "6"; transcript_id "ENSRNOT00000118546"; transcript_version "2"; exon_number "22"; gene_name "Eml1"; gene_source "ensembl"; gene_biotype "protein_coding"; transcript_name "Eml1-206"; transcript_source "ensembl"; transcript_biotype "protein_coding"; tag "Ensembl_canonical";
6	ensembl	three_prime_utr	133220300	133220346	0	+	.	gene_id "ENSRNOG00000043143"; gene_version "6"; transcript_id "ENSRNOT00000071733"; transcript_version "4"; gene_name "Eml1"; gene_source "ensembl"; gene_biotype "protein_coding"; transcript_name "Eml1-201"; transcript_source "ensembl"; transcript_biotype "protein_coding";
6	ensembl	three_prime_utr	133220300	133221629	0	+	.	gene_id "ENSRNOG00000043143"; gene_version "6"; transcript_id "ENSRNOT00000114172"; transcript_version "2"; gene_name "Eml1"; gene_source "ensembl"; gene_biotype "protein_coding"; transcript_name "Eml1-205"; transcript_source "ensembl"; transcript_biotype "protein_coding";
6	ensembl	three_prime_utr	133220300	133221639	0	+	.	gene_id "ENSRNOG00000043143"; gene_version "6"; transcript_id "ENSRNOT00000107380"; transcript_version "2"; gene_name "Eml1"; gene_source "ensembl"; gene_biotype "protein_coding"; transcript_name "Eml1-203"; transcript_source "ensembl"; transcript_biotype "protein_coding";
6	ensembl	three_prime_utr	133220300	133221642	0	+	.	gene_id "ENSRNOG00000043143"; gene_version "6"; transcript_id "ENSRNOT00000108825"; transcript_version "2"; gene_name "Eml1"; gene_source "ensembl"; gene_biotype "protein_coding"; transcript_name "Eml1-204"; transcript_source "ensembl"; transcript_biotype "protein_coding";
6	ensembl	three_prime_utr	133220300	133221642	0	+	.	gene_id "ENSRNOG00000043143"; gene_version "6"; transcript_id "ENSRNOT00000118546"; transcript_version "2"; gene_name "Eml1"; gene_source "ensembl"; gene_biotype "protein_coding"; transcript_name "Eml1-206"; transcript_source "ensembl"; transcript_biotype "protein_coding"; tag "Ensembl_canonical";
6	ensembl	exon	133221437	133221628	0	+	.	gene_id "ENSRNOG00000043143"; gene_version "6"; transcript_id "ENSRNOT00000071733"; transcript_version "4"; exon_number "23"; gene_name "Eml1"; gene_source "ensembl"; gene_biotype "protein_coding"; transcript_name "Eml1-201"; transcript_source "ensembl"; transcript_biotype "protein_coding"; exon_id "ENSRNOE00000800920"; exon_version "1";
6	ensembl	three_prime_utr	133221437	133221628	0	+	.	gene_id "ENSRNOG00000043143"; gene_version "6"; transcript_id "ENSRNOT00000071733"; transcript_version "4"; gene_name "Eml1"; gene_source "ensembl"; gene_biotype "protein_coding"; transcript_name "Eml1-201"; transcript_source "ensembl"; transcript_biotype "protein_coding";
6	sraer114_es	exon	133236555	133236630	0.0123147031108011	+	.	gene_id "ENSRNOG00000014476"; transcript_id "ENSRNOG00000014476_tx_7"; exon_id "6_133236555_133236630_+"; exonnum "1"; txlen "1906";
6	sraer114_mid	exon	133236727	133236877	0.0123147031108011	+	.	gene_id "ENSRNOG00000014476"; transcript_id "ENSRNOG00000014476_tx_7"; exon_id "6_133236727_133236877_+"; exonnum "2"; txlen "1906";
6	ensembl	five_prime_utr	133238547	133239034	0	+	.	gene_id "ENSRNOG00000014476"; gene_version "8"; transcript_id "ENSRNOT00000128429"; transcript_version "1"; gene_name "Evl"; gene_source "ensembl"; gene_biotype "protein_coding"; transcript_name "Evl-206"; transcript_source "ensembl"; transcript_biotype "protein_coding";
6	ensembl	exon	133238547	133239039	0	+	.	gene_id "ENSRNOG00000014476"; gene_version "8"; transcript_id "ENSRNOT00000128429"; transcript_version "1"; exon_number "1"; gene_name "Evl"; gene_source "ensembl"; gene_biotype "protein_coding"; transcript_name "Evl-206"; transcript_source "ensembl"; transcript_biotype "protein_coding"; exon_id "ENSRNOE00000762060"; exon_version "1";
6	ensembl	transcript	133238547	133358728	0	+	.	gene_id "ENSRNOG00000014476"; gene_version "8"; transcript_id "ENSRNOT00000128429"; transcript_version "1"; gene_name "Evl"; gene_source "ensembl"; gene_biotype "protein_coding"; transcript_name "Evl-206"; transcript_source "ensembl"; transcript_biotype "protein_coding";
6	ensembl	gene	133238547	133358729	0	+	.	gene_id "ENSRNOG00000014476"; gene_version "8"; gene_name "Evl"; gene_source "ensembl"; gene_biotype "protein_coding";
6	ensembl	start_codon	133239035	133239037	0	+	0	gene_id "ENSRNOG00000014476"; gene_version "8"; transcript_id "ENSRNOT00000128429"; transcript_version "1"; exon_number "1"; gene_name "Evl"; gene_source "ensembl"; gene_biotype "protein_coding"; transcript_name "Evl-206"; transcript_source "ensembl"; transcript_biotype "protein_coding";
6	ensembl	CDS	133239035	133239039	0	+	0	gene_id "ENSRNOG00000014476"; gene_version "8"; transcript_id "ENSRNOT00000128429"; transcript_version "1"; exon_number "1"; gene_name "Evl"; gene_source "ensembl"; gene_biotype "protein_coding"; transcript_name "Evl-206"; transcript_source "ensembl"; transcript_biotype "protein_coding"; protein_id "ENSRNOP00000112463"; protein_version "1";
6	ensembl	five_prime_utr	133279250	133279433	0	+	.	gene_id "ENSRNOG00000014476"; gene_version "8"; transcript_id "ENSRNOT00000080230"; transcript_version "3"; gene_name "Evl"; gene_source "ensembl"; gene_biotype "protein_coding"; transcript_name "Evl-202"; transcript_source "ensembl"; transcript_biotype "protein_coding";
6	ensembl	exon	133279250	133279456	0	+	.	gene_id "ENSRNOG00000014476"; gene_version "8"; transcript_id "ENSRNOT00000080230"; transcript_version "3"; exon_number "1"; gene_name "Evl"; gene_source "ensembl"; gene_biotype "protein_coding"; transcript_name "Evl-202"; transcript_source "ensembl"; transcript_biotype "protein_coding"; exon_id "ENSRNOE00000527926"; exon_version "3";
6	ensembl	transcript	133279250	133358729	0	+	.	gene_id "ENSRNOG00000014476"; gene_version "8"; transcript_id "ENSRNOT00000080230"; transcript_version "3"; gene_name "Evl"; gene_source "ensembl"; gene_biotype "protein_coding"; transcript_name "Evl-202"; transcript_source "ensembl"; transcript_biotype "protein_coding";
6	ensembl	start_codon	133279434	133279436	0	+	0	gene_id "ENSRNOG00000014476"; gene_version "8"; transcript_id "ENSRNOT00000080230"; transcript_version "3"; exon_number "1"; gene_name "Evl"; gene_source "ensembl"; gene_biotype "protein_coding"; transcript_name "Evl-202"; transcript_source "ensembl"; transcript_biotype "protein_coding";
6	ensembl	CDS	133279434	133279456	0	+	0	gene_id "ENSRNOG00000014476"; gene_version "8"; transcript_id "ENSRNOT00000080230"; transcript_version "3"; exon_number "1"; gene_name "Evl"; gene_source "ensembl"; gene_biotype "protein_coding"; transcript_name "Evl-202"; transcript_source "ensembl"; transcript_biotype "protein_coding"; protein_id "ENSRNOP00000072070"; protein_version "3";
6	ensembl	five_prime_utr	133304456	133305208	0	+	.	gene_id "ENSRNOG00000014476"; gene_version "8"; transcript_id "ENSRNOT00000142269"; transcript_version "1"; gene_name "Evl"; gene_source "ensembl"; gene_biotype "protein_coding"; transcript_name "Evl-208"; transcript_source "ensembl"; transcript_biotype "protein_coding";
6	ensembl	exon	133304456	133305279	0	+	.	gene_id "ENSRNOG00000014476"; gene_version "8"; transcript_id "ENSRNOT00000142269"; transcript_version "1"; exon_number "1"; gene_name "Evl"; gene_source "ensembl"; gene_biotype "protein_coding"; transcript_name "Evl-208"; transcript_source "ensembl"; transcript_biotype "protein_coding"; exon_id "ENSRNOE00000737530"; exon_version "1";
6	ensembl	transcript	133304456	133358729	0	+	.	gene_id "ENSRNOG00000014476"; gene_version "8"; transcript_id "ENSRNOT00000142269"; transcript_version "1"; gene_name "Evl"; gene_source "ensembl"; gene_biotype "protein_coding"; transcript_name "Evl-208"; transcript_source "ensembl"; transcript_biotype "protein_coding";
6	ensembl	start_codon	133305209	133305211	0	+	0	gene_id "ENSRNOG00000014476"; gene_version "8"; transcript_id "ENSRNOT00000142269"; transcript_version "1"; exon_number "1"; gene_name "Evl"; gene_source "ensembl"; gene_biotype "protein_coding"; transcript_name "Evl-208"; transcript_source "ensembl"; transcript_biotype "protein_coding";
6	ensembl	CDS	133305209	133305279	0	+	0	gene_id "ENSRNOG00000014476"; gene_version "8"; transcript_id "ENSRNOT00000142269"; transcript_version "1"; exon_number "1"; gene_name "Evl"; gene_source "ensembl"; gene_biotype "protein_coding"; transcript_name "Evl-208"; transcript_source "ensembl"; transcript_biotype "protein_coding"; protein_id "ENSRNOP00000107038"; protein_version "1";
6	ensembl	five_prime_utr	133308033	133308116	0	+	.	gene_id "ENSRNOG00000014476"; gene_version "8"; transcript_id "ENSRNOT00000113728"; transcript_version "2"; gene_name "Evl"; gene_source "ensembl"; gene_biotype "protein_coding"; transcript_name "Evl-205"; transcript_source "ensembl"; transcript_biotype "protein_coding";
6	ensembl	five_prime_utr	133308033	133308116	0	+	.	gene_id "ENSRNOG00000014476"; gene_version "8"; transcript_id "ENSRNOT00000137650"; transcript_version "1"; gene_name "Evl"; gene_source "ensembl"; gene_biotype "protein_coding"; transcript_name "Evl-207"; transcript_source "ensembl"; transcript_biotype "protein_coding";
6	ensembl	exon	133308033	133308121	0	+	.	gene_id "ENSRNOG00000014476"; gene_version "8"; transcript_id "ENSRNOT00000113728"; transcript_version "2"; exon_number "1"; gene_name "Evl"; gene_source "ensembl"; gene_biotype "protein_coding"; transcript_name "Evl-205"; transcript_source "ensembl"; transcript_biotype "protein_coding"; exon_id "ENSRNOE00000700648"; exon_version "1";
6	ensembl	exon	133308033	133308121	0	+	.	gene_id "ENSRNOG00000014476"; gene_version "8"; transcript_id "ENSRNOT00000019583"; transcript_version "5"; exon_number "1"; gene_name "Evl"; gene_source "ensembl"; gene_biotype "protein_coding"; transcript_name "Evl-201"; transcript_source "ensembl"; transcript_biotype "protein_coding"; exon_id "ENSRNOE00000750013"; exon_version "1";
6	ensembl	five_prime_utr	133308033	133308121	0	+	.	gene_id "ENSRNOG00000014476"; gene_version "8"; transcript_id "ENSRNOT00000019583"; transcript_version "5"; gene_name "Evl"; gene_source "ensembl"; gene_biotype "protein_coding"; transcript_name "Evl-201"; transcript_source "ensembl"; transcript_biotype "protein_coding";
6	ensembl	exon	133308033	133308121	0	+	.	gene_id "ENSRNOG00000014476"; gene_version "8"; transcript_id "ENSRNOT00000137650"; transcript_version "1"; exon_number "1"; gene_name "Evl"; gene_source "ensembl"; gene_biotype "protein_coding"; transcript_name "Evl-207"; transcript_source "ensembl"; transcript_biotype "protein_coding"; exon_id "ENSRNOE00000700648"; exon_version "1";
6	ensembl	transcript	133308033	133358729	0	+	.	gene_id "ENSRNOG00000014476"; gene_version "8"; transcript_id "ENSRNOT00000113728"; transcript_version "2"; gene_name "Evl"; gene_source "ensembl"; gene_biotype "protein_coding"; transcript_name "Evl-205"; transcript_source "ensembl"; transcript_biotype "protein_coding";
6	ensembl	transcript	133308033	133358729	0	+	.	gene_id "ENSRNOG00000014476"; gene_version "8"; transcript_id "ENSRNOT00000019583"; transcript_version "5"; gene_name "Evl"; gene_source "ensembl"; gene_biotype "protein_coding"; transcript_name "Evl-201"; transcript_source "ensembl"; transcript_biotype "protein_coding";
6	ensembl	transcript	133308033	133358729	0	+	.	gene_id "ENSRNOG00000014476"; gene_version "8"; transcript_id "ENSRNOT00000137650"; transcript_version "1"; gene_name "Evl"; gene_source "ensembl"; gene_biotype "protein_coding"; transcript_name "Evl-207"; transcript_source "ensembl"; transcript_biotype "protein_coding";
6	ensembl	start_codon	133308117	133308119	0	+	0	gene_id "ENSRNOG00000014476"; gene_version "8"; transcript_id "ENSRNOT00000113728"; transcript_version "2"; exon_number "1"; gene_name "Evl"; gene_source "ensembl"; gene_biotype "protein_coding"; transcript_name "Evl-205"; transcript_source "ensembl"; transcript_biotype "protein_coding";
6	ensembl	start_codon	133308117	133308119	0	+	0	gene_id "ENSRNOG00000014476"; gene_version "8"; transcript_id "ENSRNOT00000137650"; transcript_version "1"; exon_number "1"; gene_name "Evl"; gene_source "ensembl"; gene_biotype "protein_coding"; transcript_name "Evl-207"; transcript_source "ensembl"; transcript_biotype "protein_coding";
6	ensembl	CDS	133308117	133308121	0	+	0	gene_id "ENSRNOG00000014476"; gene_version "8"; transcript_id "ENSRNOT00000113728"; transcript_version "2"; exon_number "1"; gene_name "Evl"; gene_source "ensembl"; gene_biotype "protein_coding"; transcript_name "Evl-205"; transcript_source "ensembl"; transcript_biotype "protein_coding"; protein_id "ENSRNOP00000092151"; protein_version "1";
6	ensembl	CDS	133308117	133308121	0	+	0	gene_id "ENSRNOG00000014476"; gene_version "8"; transcript_id "ENSRNOT00000137650"; transcript_version "1"; exon_number "1"; gene_name "Evl"; gene_source "ensembl"; gene_biotype "protein_coding"; transcript_name "Evl-207"; transcript_source "ensembl"; transcript_biotype "protein_coding"; protein_id "ENSRNOP00000101632"; protein_version "1";
6	ensembl	exon	133308197	133308277	0	+	.	gene_id "ENSRNOG00000014476"; gene_version "8"; transcript_id "ENSRNOT00000137650"; transcript_version "1"; exon_number "2"; gene_name "Evl"; gene_source "ensembl"; gene_biotype "protein_coding"; transcript_name "Evl-207"; transcript_source "ensembl"; transcript_biotype "protein_coding"; exon_id "ENSRNOE00000720825"; exon_version "1";
6	ensembl	CDS	133308197	133308277	0	+	1	gene_id "ENSRNOG00000014476"; gene_version "8"; transcript_id "ENSRNOT00000137650"; transcript_version "1"; exon_number "2"; gene_name "Evl"; gene_source "ensembl"; gene_biotype "protein_coding"; transcript_name "Evl-207"; transcript_source "ensembl"; transcript_biotype "protein_coding"; protein_id "ENSRNOP00000101632"; protein_version "1";
6	ensembl	five_prime_utr	133316919	133317117	0	+	.	gene_id "ENSRNOG00000014476"; gene_version "8"; transcript_id "ENSRNOT00000108816"; transcript_version "2"; gene_name "Evl"; gene_source "ensembl"; gene_biotype "protein_coding"; transcript_name "Evl-204"; transcript_source "ensembl"; transcript_biotype "protein_coding"; tag "Ensembl_canonical";
6	ensembl	exon	133316919	133317179	0	+	.	gene_id "ENSRNOG00000014476"; gene_version "8"; transcript_id "ENSRNOT00000108816"; transcript_version "2"; exon_number "1"; gene_name "Evl"; gene_source "ensembl"; gene_biotype "protein_coding"; transcript_name "Evl-204"; transcript_source "ensembl"; transcript_biotype "protein_coding"; exon_id "ENSRNOE00000813713"; exon_version "1"; tag "Ensembl_canonical";
6	ensembl	transcript	133316919	133358729	0	+	.	gene_id "ENSRNOG00000014476"; gene_version "8"; transcript_id "ENSRNOT00000108816"; transcript_version "2"; gene_name "Evl"; gene_source "ensembl"; gene_biotype "protein_coding"; transcript_name "Evl-204"; transcript_source "ensembl"; transcript_biotype "protein_coding"; tag "Ensembl_canonical";
6	ensembl	start_codon	133317118	133317120	0	+	0	gene_id "ENSRNOG00000014476"; gene_version "8"; transcript_id "ENSRNOT00000108816"; transcript_version "2"; exon_number "1"; gene_name "Evl"; gene_source "ensembl"; gene_biotype "protein_coding"; transcript_name "Evl-204"; transcript_source "ensembl"; transcript_biotype "protein_coding"; tag "Ensembl_canonical";
6	ensembl	CDS	133317118	133317179	0	+	0	gene_id "ENSRNOG00000014476"; gene_version "8"; transcript_id "ENSRNOT00000108816"; transcript_version "2"; exon_number "1"; gene_name "Evl"; gene_source "ensembl"; gene_biotype "protein_coding"; transcript_name "Evl-204"; transcript_source "ensembl"; transcript_biotype "protein_coding"; protein_id "ENSRNOP00000077166"; protein_version "2"; tag "Ensembl_canonical";
6	ensembl	exon	133318521	133318596	0	+	.	gene_id "ENSRNOG00000014476"; gene_version "8"; transcript_id "ENSRNOT00000019583"; transcript_version "5"; exon_number "2"; gene_name "Evl"; gene_source "ensembl"; gene_biotype "protein_coding"; transcript_name "Evl-201"; transcript_source "ensembl"; transcript_biotype "protein_coding"; exon_id "ENSRNOE00000744647"; exon_version "1";
6	ensembl	five_prime_utr	133318521	133318596	0	+	.	gene_id "ENSRNOG00000014476"; gene_version "8"; transcript_id "ENSRNOT00000019583"; transcript_version "5"; gene_name "Evl"; gene_source "ensembl"; gene_biotype "protein_coding"; transcript_name "Evl-201"; transcript_source "ensembl"; transcript_biotype "protein_coding";
6	ensembl	exon	133319859	133320050	0	+	.	gene_id "ENSRNOG00000014476"; gene_version "8"; transcript_id "ENSRNOT00000103365"; transcript_version "2"; exon_number "1"; gene_name "Evl"; gene_source "ensembl"; gene_biotype "protein_coding"; transcript_name "Evl-203"; transcript_source "ensembl"; transcript_biotype "protein_coding"; exon_id "ENSRNOE00000786528"; exon_version "1";
6	ensembl	CDS	133319859	133320050	0	+	0	gene_id "ENSRNOG00000014476"; gene_version "8"; transcript_id "ENSRNOT00000103365"; transcript_version "2"; exon_number "1"; gene_name "Evl"; gene_source "ensembl"; gene_biotype "protein_coding"; transcript_name "Evl-203"; transcript_source "ensembl"; transcript_biotype "protein_coding"; protein_id "ENSRNOP00000084449"; protein_version "2";
6	ensembl	transcript	133319859	133358729	0	+	.	gene_id "ENSRNOG00000014476"; gene_version "8"; transcript_id "ENSRNOT00000103365"; transcript_version "2"; gene_name "Evl"; gene_source "ensembl"; gene_biotype "protein_coding"; transcript_name "Evl-203"; transcript_source "ensembl"; transcript_biotype "protein_coding";
6	ensembl	five_prime_utr	133319882	133319915	0	+	.	gene_id "ENSRNOG00000014476"; gene_version "8"; transcript_id "ENSRNOT00000019583"; transcript_version "5"; gene_name "Evl"; gene_source "ensembl"; gene_biotype "protein_coding"; transcript_name "Evl-201"; transcript_source "ensembl"; transcript_biotype "protein_coding";
6	ensembl	exon	133319882	133320050	0	+	.	gene_id "ENSRNOG00000014476"; gene_version "8"; transcript_id "ENSRNOT00000108816"; transcript_version "2"; exon_number "2"; gene_name "Evl"; gene_source "ensembl"; gene_biotype "protein_coding"; transcript_name "Evl-204"; transcript_source "ensembl"; transcript_biotype "protein_coding"; exon_id "ENSRNOE00000785546"; exon_version "1"; tag "Ensembl_canonical";
6	ensembl	CDS	133319882	133320050	0	+	1	gene_id "ENSRNOG00000014476"; gene_version "8"; transcript_id "ENSRNOT00000108816"; transcript_version "2"; exon_number "2"; gene_name "Evl"; gene_source "ensembl"; gene_biotype "protein_coding"; transcript_name "Evl-204"; transcript_source "ensembl"; transcript_biotype "protein_coding"; protein_id "ENSRNOP00000077166"; protein_version "2"; tag "Ensembl_canonical";
6	ensembl	exon	133319882	133320050	0	+	.	gene_id "ENSRNOG00000014476"; gene_version "8"; transcript_id "ENSRNOT00000113728"; transcript_version "2"; exon_number "2"; gene_name "Evl"; gene_source "ensembl"; gene_biotype "protein_coding"; transcript_name "Evl-205"; transcript_source "ensembl"; transcript_biotype "protein_coding"; exon_id "ENSRNOE00000785546"; exon_version "1";
6	ensembl	CDS	133319882	133320050	0	+	1	gene_id "ENSRNOG00000014476"; gene_version "8"; transcript_id "ENSRNOT00000113728"; transcript_version "2"; exon_number "2"; gene_name "Evl"; gene_source "ensembl"; gene_biotype "protein_coding"; transcript_name "Evl-205"; transcript_source "ensembl"; transcript_biotype "protein_coding"; protein_id "ENSRNOP00000092151"; protein_version "1";
6	ensembl	exon	133319882	133320050	0	+	.	gene_id "ENSRNOG00000014476"; gene_version "8"; transcript_id "ENSRNOT00000019583"; transcript_version "5"; exon_number "3"; gene_name "Evl"; gene_source "ensembl"; gene_biotype "protein_coding"; transcript_name "Evl-201"; transcript_source "ensembl"; transcript_biotype "protein_coding"; exon_id "ENSRNOE00000710588"; exon_version "1";
6	ensembl	exon	133319882	133320050	0	+	.	gene_id "ENSRNOG00000014476"; gene_version "8"; transcript_id "ENSRNOT00000137650"; transcript_version "1"; exon_number "3"; gene_name "Evl"; gene_source "ensembl"; gene_biotype "protein_coding"; transcript_name "Evl-207"; transcript_source "ensembl"; transcript_biotype "protein_coding"; exon_id "ENSRNOE00000785546"; exon_version "1";
6	ensembl	CDS	133319882	133320050	0	+	1	gene_id "ENSRNOG00000014476"; gene_version "8"; transcript_id "ENSRNOT00000137650"; transcript_version "1"; exon_number "3"; gene_name "Evl"; gene_source "ensembl"; gene_biotype "protein_coding"; transcript_name "Evl-207"; transcript_source "ensembl"; transcript_biotype "protein_coding"; protein_id "ENSRNOP00000101632"; protein_version "1";
6	ensembl	exon	133319882	133320050	0	+	.	gene_id "ENSRNOG00000014476"; gene_version "8"; transcript_id "ENSRNOT00000142269"; transcript_version "1"; exon_number "2"; gene_name "Evl"; gene_source "ensembl"; gene_biotype "protein_coding"; transcript_name "Evl-208"; transcript_source "ensembl"; transcript_biotype "protein_coding"; exon_id "ENSRNOE00000785546"; exon_version "1";
6	ensembl	CDS	133319882	133320050	0	+	1	gene_id "ENSRNOG00000014476"; gene_version "8"; transcript_id "ENSRNOT00000142269"; transcript_version "1"; exon_number "2"; gene_name "Evl"; gene_source "ensembl"; gene_biotype "protein_coding"; transcript_name "Evl-208"; transcript_source "ensembl"; transcript_biotype "protein_coding"; protein_id "ENSRNOP00000107038"; protein_version "1";
6	ensembl	exon	133319882	133320050	0	+	.	gene_id "ENSRNOG00000014476"; gene_version "8"; transcript_id "ENSRNOT00000080230"; transcript_version "3"; exon_number "2"; gene_name "Evl"; gene_source "ensembl"; gene_biotype "protein_coding"; transcript_name "Evl-202"; transcript_source "ensembl"; transcript_biotype "protein_coding"; exon_id "ENSRNOE00000785546"; exon_version "1";
6	ensembl	CDS	133319882	133320050	0	+	1	gene_id "ENSRNOG00000014476"; gene_version "8"; transcript_id "ENSRNOT00000080230"; transcript_version "3"; exon_number "2"; gene_name "Evl"; gene_source "ensembl"; gene_biotype "protein_coding"; transcript_name "Evl-202"; transcript_source "ensembl"; transcript_biotype "protein_coding"; protein_id "ENSRNOP00000072070"; protein_version "3";
6	ensembl	exon	133319882	133320050	0	+	.	gene_id "ENSRNOG00000014476"; gene_version "8"; transcript_id "ENSRNOT00000128429"; transcript_version "1"; exon_number "2"; gene_name "Evl"; gene_source "ensembl"; gene_biotype "protein_coding"; transcript_name "Evl-206"; transcript_source "ensembl"; transcript_biotype "protein_coding"; exon_id "ENSRNOE00000785546"; exon_version "1";
6	ensembl	CDS	133319882	133320050	0	+	1	gene_id "ENSRNOG00000014476"; gene_version "8"; transcript_id "ENSRNOT00000128429"; transcript_version "1"; exon_number "2"; gene_name "Evl"; gene_source "ensembl"; gene_biotype "protein_coding"; transcript_name "Evl-206"; transcript_source "ensembl"; transcript_biotype "protein_coding"; protein_id "ENSRNOP00000112463"; protein_version "1";
6	ENSEMBL114_rn	exon	133319882	133320050	0.0123147031108011	+	.	gene_id "ENSRNOG00000014476"; transcript_id "ENSRNOG00000014476_tx_7"; exon_id "6_133319882_133320050_+"; exonnum "3"; txlen "1906";
6	ensembl	start_codon	133319916	133319918	0	+	0	gene_id "ENSRNOG00000014476"; gene_version "8"; transcript_id "ENSRNOT00000019583"; transcript_version "5"; exon_number "3"; gene_name "Evl"; gene_source "ensembl"; gene_biotype "protein_coding"; transcript_name "Evl-201"; transcript_source "ensembl"; transcript_biotype "protein_coding";
6	ensembl	CDS	133319916	133320050	0	+	0	gene_id "ENSRNOG00000014476"; gene_version "8"; transcript_id "ENSRNOT00000019583"; transcript_version "5"; exon_number "3"; gene_name "Evl"; gene_source "ensembl"; gene_biotype "protein_coding"; transcript_name "Evl-201"; transcript_source "ensembl"; transcript_biotype "protein_coding"; protein_id "ENSRNOP00000019584"; protein_version "5";
6	ensembl	exon	133324038	133324215	0	+	.	gene_id "ENSRNOG00000014476"; gene_version "8"; transcript_id "ENSRNOT00000103365"; transcript_version "2"; exon_number "2"; gene_name "Evl"; gene_source "ensembl"; gene_biotype "protein_coding"; transcript_name "Evl-203"; transcript_source "ensembl"; transcript_biotype "protein_coding"; exon_id "ENSRNOE00000229019"; exon_version "1";
6	ensembl	CDS	133324038	133324215	0	+	0	gene_id "ENSRNOG00000014476"; gene_version "8"; transcript_id "ENSRNOT00000103365"; transcript_version "2"; exon_number "2"; gene_name "Evl"; gene_source "ensembl"; gene_biotype "protein_coding"; transcript_name "Evl-203"; transcript_source "ensembl"; transcript_biotype "protein_coding"; protein_id "ENSRNOP00000084449"; protein_version "2";
6	ensembl	exon	133324038	133324215	0	+	.	gene_id "ENSRNOG00000014476"; gene_version "8"; transcript_id "ENSRNOT00000108816"; transcript_version "2"; exon_number "3"; gene_name "Evl"; gene_source "ensembl"; gene_biotype "protein_coding"; transcript_name "Evl-204"; transcript_source "ensembl"; transcript_biotype "protein_coding"; exon_id "ENSRNOE00000229019"; exon_version "1"; tag "Ensembl_canonical";
6	ensembl	CDS	133324038	133324215	0	+	0	gene_id "ENSRNOG00000014476"; gene_version "8"; transcript_id "ENSRNOT00000108816"; transcript_version "2"; exon_number "3"; gene_name "Evl"; gene_source "ensembl"; gene_biotype "protein_coding"; transcript_name "Evl-204"; transcript_source "ensembl"; transcript_biotype "protein_coding"; protein_id "ENSRNOP00000077166"; protein_version "2"; tag "Ensembl_canonical";
6	ensembl	exon	133324038	133324215	0	+	.	gene_id "ENSRNOG00000014476"; gene_version "8"; transcript_id "ENSRNOT00000113728"; transcript_version "2"; exon_number "3"; gene_name "Evl"; gene_source "ensembl"; gene_biotype "protein_coding"; transcript_name "Evl-205"; transcript_source "ensembl"; transcript_biotype "protein_coding"; exon_id "ENSRNOE00000229019"; exon_version "1";
6	ensembl	CDS	133324038	133324215	0	+	0	gene_id "ENSRNOG00000014476"; gene_version "8"; transcript_id "ENSRNOT00000113728"; transcript_version "2"; exon_number "3"; gene_name "Evl"; gene_source "ensembl"; gene_biotype "protein_coding"; transcript_name "Evl-205"; transcript_source "ensembl"; transcript_biotype "protein_coding"; protein_id "ENSRNOP00000092151"; protein_version "1";
6	ensembl	exon	133324038	133324215	0	+	.	gene_id "ENSRNOG00000014476"; gene_version "8"; transcript_id "ENSRNOT00000019583"; transcript_version "5"; exon_number "4"; gene_name "Evl"; gene_source "ensembl"; gene_biotype "protein_coding"; transcript_name "Evl-201"; transcript_source "ensembl"; transcript_biotype "protein_coding"; exon_id "ENSRNOE00000229019"; exon_version "1";
6	ensembl	CDS	133324038	133324215	0	+	0	gene_id "ENSRNOG00000014476"; gene_version "8"; transcript_id "ENSRNOT00000019583"; transcript_version "5"; exon_number "4"; gene_name "Evl"; gene_source "ensembl"; gene_biotype "protein_coding"; transcript_name "Evl-201"; transcript_source "ensembl"; transcript_biotype "protein_coding"; protein_id "ENSRNOP00000019584"; protein_version "5";
6	ensembl	exon	133324038	133324215	0	+	.	gene_id "ENSRNOG00000014476"; gene_version "8"; transcript_id "ENSRNOT00000137650"; transcript_version "1"; exon_number "4"; gene_name "Evl"; gene_source "ensembl"; gene_biotype "protein_coding"; transcript_name "Evl-207"; transcript_source "ensembl"; transcript_biotype "protein_coding"; exon_id "ENSRNOE00000229019"; exon_version "1";
6	ensembl	CDS	133324038	133324215	0	+	0	gene_id "ENSRNOG00000014476"; gene_version "8"; transcript_id "ENSRNOT00000137650"; transcript_version "1"; exon_number "4"; gene_name "Evl"; gene_source "ensembl"; gene_biotype "protein_coding"; transcript_name "Evl-207"; transcript_source "ensembl"; transcript_biotype "protein_coding"; protein_id "ENSRNOP00000101632"; protein_version "1";
6	ensembl	exon	133324038	133324215	0	+	.	gene_id "ENSRNOG00000014476"; gene_version "8"; transcript_id "ENSRNOT00000142269"; transcript_version "1"; exon_number "3"; gene_name "Evl"; gene_source "ensembl"; gene_biotype "protein_coding"; transcript_name "Evl-208"; transcript_source "ensembl"; transcript_biotype "protein_coding"; exon_id "ENSRNOE00000229019"; exon_version "1";
6	ensembl	CDS	133324038	133324215	0	+	0	gene_id "ENSRNOG00000014476"; gene_version "8"; transcript_id "ENSRNOT00000142269"; transcript_version "1"; exon_number "3"; gene_name "Evl"; gene_source "ensembl"; gene_biotype "protein_coding"; transcript_name "Evl-208"; transcript_source "ensembl"; transcript_biotype "protein_coding"; protein_id "ENSRNOP00000107038"; protein_version "1";
6	ensembl	exon	133324038	133324215	0	+	.	gene_id "ENSRNOG00000014476"; gene_version "8"; transcript_id "ENSRNOT00000080230"; transcript_version "3"; exon_number "3"; gene_name "Evl"; gene_source "ensembl"; gene_biotype "protein_coding"; transcript_name "Evl-202"; transcript_source "ensembl"; transcript_biotype "protein_coding"; exon_id "ENSRNOE00000229019"; exon_version "1";
6	ensembl	CDS	133324038	133324215	0	+	0	gene_id "ENSRNOG00000014476"; gene_version "8"; transcript_id "ENSRNOT00000080230"; transcript_version "3"; exon_number "3"; gene_name "Evl"; gene_source "ensembl"; gene_biotype "protein_coding"; transcript_name "Evl-202"; transcript_source "ensembl"; transcript_biotype "protein_coding"; protein_id "ENSRNOP00000072070"; protein_version "3";
6	ensembl	exon	133324038	133324215	0	+	.	gene_id "ENSRNOG00000014476"; gene_version "8"; transcript_id "ENSRNOT00000128429"; transcript_version "1"; exon_number "3"; gene_name "Evl"; gene_source "ensembl"; gene_biotype "protein_coding"; transcript_name "Evl-206"; transcript_source "ensembl"; transcript_biotype "protein_coding"; exon_id "ENSRNOE00000229019"; exon_version "1";
6	ensembl	CDS	133324038	133324215	0	+	0	gene_id "ENSRNOG00000014476"; gene_version "8"; transcript_id "ENSRNOT00000128429"; transcript_version "1"; exon_number "3"; gene_name "Evl"; gene_source "ensembl"; gene_biotype "protein_coding"; transcript_name "Evl-206"; transcript_source "ensembl"; transcript_biotype "protein_coding"; protein_id "ENSRNOP00000112463"; protein_version "1";
6	ENSEMBL114_rn	exon	133324038	133324215	0.0123147031108011	+	.	gene_id "ENSRNOG00000014476"; transcript_id "ENSRNOG00000014476_tx_7"; exon_id "6_133324038_133324215_+"; exonnum "4"; txlen "1906";
6	ensembl	gene	133329655	133329753	0	+	.	gene_id "ENSRNOG00000035612"; gene_version "3"; gene_name "Mir342"; gene_source "ensembl"; gene_biotype "miRNA";
6	ensembl	transcript	133329655	133329753	0	+	.	gene_id "ENSRNOG00000035612"; gene_version "3"; transcript_id "ENSRNOT00000053735"; transcript_version "3"; gene_name "Mir342"; gene_source "ensembl"; gene_biotype "miRNA"; transcript_name "Mir342-201"; transcript_source "ensembl"; transcript_biotype "miRNA"; tag "Ensembl_canonical";
6	ensembl	exon	133329655	133329753	0	+	.	gene_id "ENSRNOG00000035612"; gene_version "3"; transcript_id "ENSRNOT00000053735"; transcript_version "3"; exon_number "1"; gene_name "Mir342"; gene_source "ensembl"; gene_biotype "miRNA"; transcript_name "Mir342-201"; transcript_source "ensembl"; transcript_biotype "miRNA"; exon_id "ENSRNOE00000367762"; exon_version "1"; tag "Ensembl_canonical";
6	ensembl	exon	133343621	133343684	0	+	.	gene_id "ENSRNOG00000014476"; gene_version "8"; transcript_id "ENSRNOT00000103365"; transcript_version "2"; exon_number "3"; gene_name "Evl"; gene_source "ensembl"; gene_biotype "protein_coding"; transcript_name "Evl-203"; transcript_source "ensembl"; transcript_biotype "protein_coding"; exon_id "ENSRNOE00000229009"; exon_version "1";
6	ensembl	CDS	133343621	133343684	0	+	2	gene_id "ENSRNOG00000014476"; gene_version "8"; transcript_id "ENSRNOT00000103365"; transcript_version "2"; exon_number "3"; gene_name "Evl"; gene_source "ensembl"; gene_biotype "protein_coding"; transcript_name "Evl-203"; transcript_source "ensembl"; transcript_biotype "protein_coding"; protein_id "ENSRNOP00000084449"; protein_version "2";
6	ensembl	exon	133343621	133343684	0	+	.	gene_id "ENSRNOG00000014476"; gene_version "8"; transcript_id "ENSRNOT00000108816"; transcript_version "2"; exon_number "4"; gene_name "Evl"; gene_source "ensembl"; gene_biotype "protein_coding"; transcript_name "Evl-204"; transcript_source "ensembl"; transcript_biotype "protein_coding"; exon_id "ENSRNOE00000229009"; exon_version "1"; tag "Ensembl_canonical";
6	ensembl	CDS	133343621	133343684	0	+	2	gene_id "ENSRNOG00000014476"; gene_version "8"; transcript_id "ENSRNOT00000108816"; transcript_version "2"; exon_number "4"; gene_name "Evl"; gene_source "ensembl"; gene_biotype "protein_coding"; transcript_name "Evl-204"; transcript_source "ensembl"; transcript_biotype "protein_coding"; protein_id "ENSRNOP00000077166"; protein_version "2"; tag "Ensembl_canonical";
6	ensembl	exon	133343621	133343684	0	+	.	gene_id "ENSRNOG00000014476"; gene_version "8"; transcript_id "ENSRNOT00000113728"; transcript_version "2"; exon_number "4"; gene_name "Evl"; gene_source "ensembl"; gene_biotype "protein_coding"; transcript_name "Evl-205"; transcript_source "ensembl"; transcript_biotype "protein_coding"; exon_id "ENSRNOE00000229009"; exon_version "1";
6	ensembl	CDS	133343621	133343684	0	+	2	gene_id "ENSRNOG00000014476"; gene_version "8"; transcript_id "ENSRNOT00000113728"; transcript_version "2"; exon_number "4"; gene_name "Evl"; gene_source "ensembl"; gene_biotype "protein_coding"; transcript_name "Evl-205"; transcript_source "ensembl"; transcript_biotype "protein_coding"; protein_id "ENSRNOP00000092151"; protein_version "1";
6	ensembl	exon	133343621	133343684	0	+	.	gene_id "ENSRNOG00000014476"; gene_version "8"; transcript_id "ENSRNOT00000019583"; transcript_version "5"; exon_number "5"; gene_name "Evl"; gene_source "ensembl"; gene_biotype "protein_coding"; transcript_name "Evl-201"; transcript_source "ensembl"; transcript_biotype "protein_coding"; exon_id "ENSRNOE00000229009"; exon_version "1";
6	ensembl	CDS	133343621	133343684	0	+	2	gene_id "ENSRNOG00000014476"; gene_version "8"; transcript_id "ENSRNOT00000019583"; transcript_version "5"; exon_number "5"; gene_name "Evl"; gene_source "ensembl"; gene_biotype "protein_coding"; transcript_name "Evl-201"; transcript_source "ensembl"; transcript_biotype "protein_coding"; protein_id "ENSRNOP00000019584"; protein_version "5";
6	ensembl	exon	133343621	133343684	0	+	.	gene_id "ENSRNOG00000014476"; gene_version "8"; transcript_id "ENSRNOT00000137650"; transcript_version "1"; exon_number "5"; gene_name "Evl"; gene_source "ensembl"; gene_biotype "protein_coding"; transcript_name "Evl-207"; transcript_source "ensembl"; transcript_biotype "protein_coding"; exon_id "ENSRNOE00000229009"; exon_version "1";
6	ensembl	CDS	133343621	133343684	0	+	2	gene_id "ENSRNOG00000014476"; gene_version "8"; transcript_id "ENSRNOT00000137650"; transcript_version "1"; exon_number "5"; gene_name "Evl"; gene_source "ensembl"; gene_biotype "protein_coding"; transcript_name "Evl-207"; transcript_source "ensembl"; transcript_biotype "protein_coding"; protein_id "ENSRNOP00000101632"; protein_version "1";
6	ensembl	exon	133343621	133343684	0	+	.	gene_id "ENSRNOG00000014476"; gene_version "8"; transcript_id "ENSRNOT00000142269"; transcript_version "1"; exon_number "4"; gene_name "Evl"; gene_source "ensembl"; gene_biotype "protein_coding"; transcript_name "Evl-208"; transcript_source "ensembl"; transcript_biotype "protein_coding"; exon_id "ENSRNOE00000229009"; exon_version "1";
6	ensembl	CDS	133343621	133343684	0	+	2	gene_id "ENSRNOG00000014476"; gene_version "8"; transcript_id "ENSRNOT00000142269"; transcript_version "1"; exon_number "4"; gene_name "Evl"; gene_source "ensembl"; gene_biotype "protein_coding"; transcript_name "Evl-208"; transcript_source "ensembl"; transcript_biotype "protein_coding"; protein_id "ENSRNOP00000107038"; protein_version "1";
6	ensembl	exon	133343621	133343684	0	+	.	gene_id "ENSRNOG00000014476"; gene_version "8"; transcript_id "ENSRNOT00000080230"; transcript_version "3"; exon_number "4"; gene_name "Evl"; gene_source "ensembl"; gene_biotype "protein_coding"; transcript_name "Evl-202"; transcript_source "ensembl"; transcript_biotype "protein_coding"; exon_id "ENSRNOE00000229009"; exon_version "1";
6	ensembl	CDS	133343621	133343684	0	+	2	gene_id "ENSRNOG00000014476"; gene_version "8"; transcript_id "ENSRNOT00000080230"; transcript_version "3"; exon_number "4"; gene_name "Evl"; gene_source "ensembl"; gene_biotype "protein_coding"; transcript_name "Evl-202"; transcript_source "ensembl"; transcript_biotype "protein_coding"; protein_id "ENSRNOP00000072070"; protein_version "3";
6	ensembl	exon	133343621	133343684	0	+	.	gene_id "ENSRNOG00000014476"; gene_version "8"; transcript_id "ENSRNOT00000128429"; transcript_version "1"; exon_number "4"; gene_name "Evl"; gene_source "ensembl"; gene_biotype "protein_coding"; transcript_name "Evl-206"; transcript_source "ensembl"; transcript_biotype "protein_coding"; exon_id "ENSRNOE00000229009"; exon_version "1";
6	ensembl	CDS	133343621	133343684	0	+	2	gene_id "ENSRNOG00000014476"; gene_version "8"; transcript_id "ENSRNOT00000128429"; transcript_version "1"; exon_number "4"; gene_name "Evl"; gene_source "ensembl"; gene_biotype "protein_coding"; transcript_name "Evl-206"; transcript_source "ensembl"; transcript_biotype "protein_coding"; protein_id "ENSRNOP00000112463"; protein_version "1";
6	ENSEMBL114_rn	exon	133343621	133343684	0.0123147031108011	+	.	gene_id "ENSRNOG00000014476"; transcript_id "ENSRNOG00000014476_tx_7"; exon_id "6_133343621_133343684_+"; exonnum "5"; txlen "1906";
6	ensembl	exon	133344547	133344605	0	+	.	gene_id "ENSRNOG00000014476"; gene_version "8"; transcript_id "ENSRNOT00000103365"; transcript_version "2"; exon_number "4"; gene_name "Evl"; gene_source "ensembl"; gene_biotype "protein_coding"; transcript_name "Evl-203"; transcript_source "ensembl"; transcript_biotype "protein_coding"; exon_id "ENSRNOE00000229003"; exon_version "1";
6	ensembl	CDS	133344547	133344605	0	+	1	gene_id "ENSRNOG00000014476"; gene_version "8"; transcript_id "ENSRNOT00000103365"; transcript_version "2"; exon_number "4"; gene_name "Evl"; gene_source "ensembl"; gene_biotype "protein_coding"; transcript_name "Evl-203"; transcript_source "ensembl"; transcript_biotype "protein_coding"; protein_id "ENSRNOP00000084449"; protein_version "2";
6	ensembl	exon	133344547	133344605	0	+	.	gene_id "ENSRNOG00000014476"; gene_version "8"; transcript_id "ENSRNOT00000108816"; transcript_version "2"; exon_number "5"; gene_name "Evl"; gene_source "ensembl"; gene_biotype "protein_coding"; transcript_name "Evl-204"; transcript_source "ensembl"; transcript_biotype "protein_coding"; exon_id "ENSRNOE00000229003"; exon_version "1"; tag "Ensembl_canonical";
6	ensembl	CDS	133344547	133344605	0	+	1	gene_id "ENSRNOG00000014476"; gene_version "8"; transcript_id "ENSRNOT00000108816"; transcript_version "2"; exon_number "5"; gene_name "Evl"; gene_source "ensembl"; gene_biotype "protein_coding"; transcript_name "Evl-204"; transcript_source "ensembl"; transcript_biotype "protein_coding"; protein_id "ENSRNOP00000077166"; protein_version "2"; tag "Ensembl_canonical";
6	ensembl	exon	133344547	133344605	0	+	.	gene_id "ENSRNOG00000014476"; gene_version "8"; transcript_id "ENSRNOT00000113728"; transcript_version "2"; exon_number "5"; gene_name "Evl"; gene_source "ensembl"; gene_biotype "protein_coding"; transcript_name "Evl-205"; transcript_source "ensembl"; transcript_biotype "protein_coding"; exon_id "ENSRNOE00000229003"; exon_version "1";
6	ensembl	CDS	133344547	133344605	0	+	1	gene_id "ENSRNOG00000014476"; gene_version "8"; transcript_id "ENSRNOT00000113728"; transcript_version "2"; exon_number "5"; gene_name "Evl"; gene_source "ensembl"; gene_biotype "protein_coding"; transcript_name "Evl-205"; transcript_source "ensembl"; transcript_biotype "protein_coding"; protein_id "ENSRNOP00000092151"; protein_version "1";
6	ensembl	exon	133344547	133344605	0	+	.	gene_id "ENSRNOG00000014476"; gene_version "8"; transcript_id "ENSRNOT00000019583"; transcript_version "5"; exon_number "6"; gene_name "Evl"; gene_source "ensembl"; gene_biotype "protein_coding"; transcript_name "Evl-201"; transcript_source "ensembl"; transcript_biotype "protein_coding"; exon_id "ENSRNOE00000229003"; exon_version "1";
6	ensembl	CDS	133344547	133344605	0	+	1	gene_id "ENSRNOG00000014476"; gene_version "8"; transcript_id "ENSRNOT00000019583"; transcript_version "5"; exon_number "6"; gene_name "Evl"; gene_source "ensembl"; gene_biotype "protein_coding"; transcript_name "Evl-201"; transcript_source "ensembl"; transcript_biotype "protein_coding"; protein_id "ENSRNOP00000019584"; protein_version "5";
6	ensembl	exon	133344547	133344605	0	+	.	gene_id "ENSRNOG00000014476"; gene_version "8"; transcript_id "ENSRNOT00000137650"; transcript_version "1"; exon_number "6"; gene_name "Evl"; gene_source "ensembl"; gene_biotype "protein_coding"; transcript_name "Evl-207"; transcript_source "ensembl"; transcript_biotype "protein_coding"; exon_id "ENSRNOE00000229003"; exon_version "1";
6	ensembl	CDS	133344547	133344605	0	+	1	gene_id "ENSRNOG00000014476"; gene_version "8"; transcript_id "ENSRNOT00000137650"; transcript_version "1"; exon_number "6"; gene_name "Evl"; gene_source "ensembl"; gene_biotype "protein_coding"; transcript_name "Evl-207"; transcript_source "ensembl"; transcript_biotype "protein_coding"; protein_id "ENSRNOP00000101632"; protein_version "1";
6	ensembl	exon	133344547	133344605	0	+	.	gene_id "ENSRNOG00000014476"; gene_version "8"; transcript_id "ENSRNOT00000142269"; transcript_version "1"; exon_number "5"; gene_name "Evl"; gene_source "ensembl"; gene_biotype "protein_coding"; transcript_name "Evl-208"; transcript_source "ensembl"; transcript_biotype "protein_coding"; exon_id "ENSRNOE00000229003"; exon_version "1";
6	ensembl	CDS	133344547	133344605	0	+	1	gene_id "ENSRNOG00000014476"; gene_version "8"; transcript_id "ENSRNOT00000142269"; transcript_version "1"; exon_number "5"; gene_name "Evl"; gene_source "ensembl"; gene_biotype "protein_coding"; transcript_name "Evl-208"; transcript_source "ensembl"; transcript_biotype "protein_coding"; protein_id "ENSRNOP00000107038"; protein_version "1";
6	ensembl	exon	133344547	133344605	0	+	.	gene_id "ENSRNOG00000014476"; gene_version "8"; transcript_id "ENSRNOT00000080230"; transcript_version "3"; exon_number "5"; gene_name "Evl"; gene_source "ensembl"; gene_biotype "protein_coding"; transcript_name "Evl-202"; transcript_source "ensembl"; transcript_biotype "protein_coding"; exon_id "ENSRNOE00000229003"; exon_version "1";
6	ensembl	CDS	133344547	133344605	0	+	1	gene_id "ENSRNOG00000014476"; gene_version "8"; transcript_id "ENSRNOT00000080230"; transcript_version "3"; exon_number "5"; gene_name "Evl"; gene_source "ensembl"; gene_biotype "protein_coding"; transcript_name "Evl-202"; transcript_source "ensembl"; transcript_biotype "protein_coding"; protein_id "ENSRNOP00000072070"; protein_version "3";
6	ensembl	exon	133344547	133344605	0	+	.	gene_id "ENSRNOG00000014476"; gene_version "8"; transcript_id "ENSRNOT00000128429"; transcript_version "1"; exon_number "5"; gene_name "Evl"; gene_source "ensembl"; gene_biotype "protein_coding"; transcript_name "Evl-206"; transcript_source "ensembl"; transcript_biotype "protein_coding"; exon_id "ENSRNOE00000229003"; exon_version "1";
6	ensembl	CDS	133344547	133344605	0	+	1	gene_id "ENSRNOG00000014476"; gene_version "8"; transcript_id "ENSRNOT00000128429"; transcript_version "1"; exon_number "5"; gene_name "Evl"; gene_source "ensembl"; gene_biotype "protein_coding"; transcript_name "Evl-206"; transcript_source "ensembl"; transcript_biotype "protein_coding"; protein_id "ENSRNOP00000112463"; protein_version "1";
6	ENSEMBL114_rn	exon	133344547	133344605	0.0123147031108011	+	.	gene_id "ENSRNOG00000014476"; transcript_id "ENSRNOG00000014476_tx_7"; exon_id "6_133344547_133344605_+"; exonnum "6"; txlen "1906";
6	ensembl	exon	133345611	133345840	0	+	.	gene_id "ENSRNOG00000014476"; gene_version "8"; transcript_id "ENSRNOT00000103365"; transcript_version "2"; exon_number "5"; gene_name "Evl"; gene_source "ensembl"; gene_biotype "protein_coding"; transcript_name "Evl-203"; transcript_source "ensembl"; transcript_biotype "protein_coding"; exon_id "ENSRNOE00000139474"; exon_version "2";
6	ensembl	CDS	133345611	133345840	0	+	2	gene_id "ENSRNOG00000014476"; gene_version "8"; transcript_id "ENSRNOT00000103365"; transcript_version "2"; exon_number "5"; gene_name "Evl"; gene_source "ensembl"; gene_biotype "protein_coding"; transcript_name "Evl-203"; transcript_source "ensembl"; transcript_biotype "protein_coding"; protein_id "ENSRNOP00000084449"; protein_version "2";
6	ensembl	exon	133345611	133345840	0	+	.	gene_id "ENSRNOG00000014476"; gene_version "8"; transcript_id "ENSRNOT00000108816"; transcript_version "2"; exon_number "6"; gene_name "Evl"; gene_source "ensembl"; gene_biotype "protein_coding"; transcript_name "Evl-204"; transcript_source "ensembl"; transcript_biotype "protein_coding"; exon_id "ENSRNOE00000139474"; exon_version "2"; tag "Ensembl_canonical";
6	ensembl	CDS	133345611	133345840	0	+	2	gene_id "ENSRNOG00000014476"; gene_version "8"; transcript_id "ENSRNOT00000108816"; transcript_version "2"; exon_number "6"; gene_name "Evl"; gene_source "ensembl"; gene_biotype "protein_coding"; transcript_name "Evl-204"; transcript_source "ensembl"; transcript_biotype "protein_coding"; protein_id "ENSRNOP00000077166"; protein_version "2"; tag "Ensembl_canonical";
6	ensembl	exon	133345611	133345840	0	+	.	gene_id "ENSRNOG00000014476"; gene_version "8"; transcript_id "ENSRNOT00000113728"; transcript_version "2"; exon_number "6"; gene_name "Evl"; gene_source "ensembl"; gene_biotype "protein_coding"; transcript_name "Evl-205"; transcript_source "ensembl"; transcript_biotype "protein_coding"; exon_id "ENSRNOE00000139474"; exon_version "2";
6	ensembl	CDS	133345611	133345840	0	+	2	gene_id "ENSRNOG00000014476"; gene_version "8"; transcript_id "ENSRNOT00000113728"; transcript_version "2"; exon_number "6"; gene_name "Evl"; gene_source "ensembl"; gene_biotype "protein_coding"; transcript_name "Evl-205"; transcript_source "ensembl"; transcript_biotype "protein_coding"; protein_id "ENSRNOP00000092151"; protein_version "1";
6	ensembl	exon	133345611	133345840	0	+	.	gene_id "ENSRNOG00000014476"; gene_version "8"; transcript_id "ENSRNOT00000019583"; transcript_version "5"; exon_number "7"; gene_name "Evl"; gene_source "ensembl"; gene_biotype "protein_coding"; transcript_name "Evl-201"; transcript_source "ensembl"; transcript_biotype "protein_coding"; exon_id "ENSRNOE00000139474"; exon_version "2";
6	ensembl	CDS	133345611	133345840	0	+	2	gene_id "ENSRNOG00000014476"; gene_version "8"; transcript_id "ENSRNOT00000019583"; transcript_version "5"; exon_number "7"; gene_name "Evl"; gene_source "ensembl"; gene_biotype "protein_coding"; transcript_name "Evl-201"; transcript_source "ensembl"; transcript_biotype "protein_coding"; protein_id "ENSRNOP00000019584"; protein_version "5";
6	ensembl	exon	133345611	133345840	0	+	.	gene_id "ENSRNOG00000014476"; gene_version "8"; transcript_id "ENSRNOT00000137650"; transcript_version "1"; exon_number "7"; gene_name "Evl"; gene_source "ensembl"; gene_biotype "protein_coding"; transcript_name "Evl-207"; transcript_source "ensembl"; transcript_biotype "protein_coding"; exon_id "ENSRNOE00000139474"; exon_version "2";
6	ensembl	CDS	133345611	133345840	0	+	2	gene_id "ENSRNOG00000014476"; gene_version "8"; transcript_id "ENSRNOT00000137650"; transcript_version "1"; exon_number "7"; gene_name "Evl"; gene_source "ensembl"; gene_biotype "protein_coding"; transcript_name "Evl-207"; transcript_source "ensembl"; transcript_biotype "protein_coding"; protein_id "ENSRNOP00000101632"; protein_version "1";
6	ensembl	exon	133345611	133345840	0	+	.	gene_id "ENSRNOG00000014476"; gene_version "8"; transcript_id "ENSRNOT00000142269"; transcript_version "1"; exon_number "6"; gene_name "Evl"; gene_source "ensembl"; gene_biotype "protein_coding"; transcript_name "Evl-208"; transcript_source "ensembl"; transcript_biotype "protein_coding"; exon_id "ENSRNOE00000139474"; exon_version "2";
6	ensembl	CDS	133345611	133345840	0	+	2	gene_id "ENSRNOG00000014476"; gene_version "8"; transcript_id "ENSRNOT00000142269"; transcript_version "1"; exon_number "6"; gene_name "Evl"; gene_source "ensembl"; gene_biotype "protein_coding"; transcript_name "Evl-208"; transcript_source "ensembl"; transcript_biotype "protein_coding"; protein_id "ENSRNOP00000107038"; protein_version "1";
6	ensembl	exon	133345611	133345840	0	+	.	gene_id "ENSRNOG00000014476"; gene_version "8"; transcript_id "ENSRNOT00000080230"; transcript_version "3"; exon_number "6"; gene_name "Evl"; gene_source "ensembl"; gene_biotype "protein_coding"; transcript_name "Evl-202"; transcript_source "ensembl"; transcript_biotype "protein_coding"; exon_id "ENSRNOE00000139474"; exon_version "2";
6	ensembl	CDS	133345611	133345840	0	+	2	gene_id "ENSRNOG00000014476"; gene_version "8"; transcript_id "ENSRNOT00000080230"; transcript_version "3"; exon_number "6"; gene_name "Evl"; gene_source "ensembl"; gene_biotype "protein_coding"; transcript_name "Evl-202"; transcript_source "ensembl"; transcript_biotype "protein_coding"; protein_id "ENSRNOP00000072070"; protein_version "3";
6	ensembl	exon	133345611	133345840	0	+	.	gene_id "ENSRNOG00000014476"; gene_version "8"; transcript_id "ENSRNOT00000128429"; transcript_version "1"; exon_number "6"; gene_name "Evl"; gene_source "ensembl"; gene_biotype "protein_coding"; transcript_name "Evl-206"; transcript_source "ensembl"; transcript_biotype "protein_coding"; exon_id "ENSRNOE00000139474"; exon_version "2";
6	ensembl	CDS	133345611	133345840	0	+	2	gene_id "ENSRNOG00000014476"; gene_version "8"; transcript_id "ENSRNOT00000128429"; transcript_version "1"; exon_number "6"; gene_name "Evl"; gene_source "ensembl"; gene_biotype "protein_coding"; transcript_name "Evl-206"; transcript_source "ensembl"; transcript_biotype "protein_coding"; protein_id "ENSRNOP00000112463"; protein_version "1";
6	ENSEMBL114_rn	exon	133345611	133345840	0.0123147031108011	+	.	gene_id "ENSRNOG00000014476"; transcript_id "ENSRNOG00000014476_tx_7"; exon_id "6_133345611_133345840_+"; exonnum "7"; txlen "1906";
6	ensembl	exon	133346387	133346508	0	+	.	gene_id "ENSRNOG00000014476"; gene_version "8"; transcript_id "ENSRNOT00000103365"; transcript_version "2"; exon_number "6"; gene_name "Evl"; gene_source "ensembl"; gene_biotype "protein_coding"; transcript_name "Evl-203"; transcript_source "ensembl"; transcript_biotype "protein_coding"; exon_id "ENSRNOE00000228248"; exon_version "1";
6	ensembl	CDS	133346387	133346508	0	+	0	gene_id "ENSRNOG00000014476"; gene_version "8"; transcript_id "ENSRNOT00000103365"; transcript_version "2"; exon_number "6"; gene_name "Evl"; gene_source "ensembl"; gene_biotype "protein_coding"; transcript_name "Evl-203"; transcript_source "ensembl"; transcript_biotype "protein_coding"; protein_id "ENSRNOP00000084449"; protein_version "2";
6	ensembl	exon	133346387	133346508	0	+	.	gene_id "ENSRNOG00000014476"; gene_version "8"; transcript_id "ENSRNOT00000108816"; transcript_version "2"; exon_number "7"; gene_name "Evl"; gene_source "ensembl"; gene_biotype "protein_coding"; transcript_name "Evl-204"; transcript_source "ensembl"; transcript_biotype "protein_coding"; exon_id "ENSRNOE00000228248"; exon_version "1"; tag "Ensembl_canonical";
6	ensembl	CDS	133346387	133346508	0	+	0	gene_id "ENSRNOG00000014476"; gene_version "8"; transcript_id "ENSRNOT00000108816"; transcript_version "2"; exon_number "7"; gene_name "Evl"; gene_source "ensembl"; gene_biotype "protein_coding"; transcript_name "Evl-204"; transcript_source "ensembl"; transcript_biotype "protein_coding"; protein_id "ENSRNOP00000077166"; protein_version "2"; tag "Ensembl_canonical";
6	ensembl	exon	133346387	133346508	0	+	.	gene_id "ENSRNOG00000014476"; gene_version "8"; transcript_id "ENSRNOT00000113728"; transcript_version "2"; exon_number "7"; gene_name "Evl"; gene_source "ensembl"; gene_biotype "protein_coding"; transcript_name "Evl-205"; transcript_source "ensembl"; transcript_biotype "protein_coding"; exon_id "ENSRNOE00000228248"; exon_version "1";
6	ensembl	CDS	133346387	133346508	0	+	0	gene_id "ENSRNOG00000014476"; gene_version "8"; transcript_id "ENSRNOT00000113728"; transcript_version "2"; exon_number "7"; gene_name "Evl"; gene_source "ensembl"; gene_biotype "protein_coding"; transcript_name "Evl-205"; transcript_source "ensembl"; transcript_biotype "protein_coding"; protein_id "ENSRNOP00000092151"; protein_version "1";
6	ensembl	exon	133346387	133346508	0	+	.	gene_id "ENSRNOG00000014476"; gene_version "8"; transcript_id "ENSRNOT00000019583"; transcript_version "5"; exon_number "8"; gene_name "Evl"; gene_source "ensembl"; gene_biotype "protein_coding"; transcript_name "Evl-201"; transcript_source "ensembl"; transcript_biotype "protein_coding"; exon_id "ENSRNOE00000228248"; exon_version "1";
6	ensembl	CDS	133346387	133346508	0	+	0	gene_id "ENSRNOG00000014476"; gene_version "8"; transcript_id "ENSRNOT00000019583"; transcript_version "5"; exon_number "8"; gene_name "Evl"; gene_source "ensembl"; gene_biotype "protein_coding"; transcript_name "Evl-201"; transcript_source "ensembl"; transcript_biotype "protein_coding"; protein_id "ENSRNOP00000019584"; protein_version "5";
6	ensembl	exon	133346387	133346508	0	+	.	gene_id "ENSRNOG00000014476"; gene_version "8"; transcript_id "ENSRNOT00000137650"; transcript_version "1"; exon_number "8"; gene_name "Evl"; gene_source "ensembl"; gene_biotype "protein_coding"; transcript_name "Evl-207"; transcript_source "ensembl"; transcript_biotype "protein_coding"; exon_id "ENSRNOE00000228248"; exon_version "1";
6	ensembl	CDS	133346387	133346508	0	+	0	gene_id "ENSRNOG00000014476"; gene_version "8"; transcript_id "ENSRNOT00000137650"; transcript_version "1"; exon_number "8"; gene_name "Evl"; gene_source "ensembl"; gene_biotype "protein_coding"; transcript_name "Evl-207"; transcript_source "ensembl"; transcript_biotype "protein_coding"; protein_id "ENSRNOP00000101632"; protein_version "1";
6	ensembl	exon	133346387	133346508	0	+	.	gene_id "ENSRNOG00000014476"; gene_version "8"; transcript_id "ENSRNOT00000142269"; transcript_version "1"; exon_number "7"; gene_name "Evl"; gene_source "ensembl"; gene_biotype "protein_coding"; transcript_name "Evl-208"; transcript_source "ensembl"; transcript_biotype "protein_coding"; exon_id "ENSRNOE00000228248"; exon_version "1";
6	ensembl	CDS	133346387	133346508	0	+	0	gene_id "ENSRNOG00000014476"; gene_version "8"; transcript_id "ENSRNOT00000142269"; transcript_version "1"; exon_number "7"; gene_name "Evl"; gene_source "ensembl"; gene_biotype "protein_coding"; transcript_name "Evl-208"; transcript_source "ensembl"; transcript_biotype "protein_coding"; protein_id "ENSRNOP00000107038"; protein_version "1";
6	ensembl	exon	133346387	133346508	0	+	.	gene_id "ENSRNOG00000014476"; gene_version "8"; transcript_id "ENSRNOT00000080230"; transcript_version "3"; exon_number "7"; gene_name "Evl"; gene_source "ensembl"; gene_biotype "protein_coding"; transcript_name "Evl-202"; transcript_source "ensembl"; transcript_biotype "protein_coding"; exon_id "ENSRNOE00000228248"; exon_version "1";
6	ensembl	CDS	133346387	133346508	0	+	0	gene_id "ENSRNOG00000014476"; gene_version "8"; transcript_id "ENSRNOT00000080230"; transcript_version "3"; exon_number "7"; gene_name "Evl"; gene_source "ensembl"; gene_biotype "protein_coding"; transcript_name "Evl-202"; transcript_source "ensembl"; transcript_biotype "protein_coding"; protein_id "ENSRNOP00000072070"; protein_version "3";
6	ensembl	exon	133346387	133346508	0	+	.	gene_id "ENSRNOG00000014476"; gene_version "8"; transcript_id "ENSRNOT00000128429"; transcript_version "1"; exon_number "7"; gene_name "Evl"; gene_source "ensembl"; gene_biotype "protein_coding"; transcript_name "Evl-206"; transcript_source "ensembl"; transcript_biotype "protein_coding"; exon_id "ENSRNOE00000228248"; exon_version "1";
6	ensembl	CDS	133346387	133346508	0	+	0	gene_id "ENSRNOG00000014476"; gene_version "8"; transcript_id "ENSRNOT00000128429"; transcript_version "1"; exon_number "7"; gene_name "Evl"; gene_source "ensembl"; gene_biotype "protein_coding"; transcript_name "Evl-206"; transcript_source "ensembl"; transcript_biotype "protein_coding"; protein_id "ENSRNOP00000112463"; protein_version "1";
6	ENSEMBL114_rn	exon	133346387	133346508	0.0123147031108011	+	.	gene_id "ENSRNOG00000014476"; transcript_id "ENSRNOG00000014476_tx_7"; exon_id "6_133346387_133346508_+"; exonnum "8"; txlen "1906";
6	ensembl	exon	133350637	133350697	0	+	.	gene_id "ENSRNOG00000014476"; gene_version "8"; transcript_id "ENSRNOT00000103365"; transcript_version "2"; exon_number "7"; gene_name "Evl"; gene_source "ensembl"; gene_biotype "protein_coding"; transcript_name "Evl-203"; transcript_source "ensembl"; transcript_biotype "protein_coding"; exon_id "ENSRNOE00000228238"; exon_version "1";
6	ensembl	CDS	133350637	133350697	0	+	1	gene_id "ENSRNOG00000014476"; gene_version "8"; transcript_id "ENSRNOT00000103365"; transcript_version "2"; exon_number "7"; gene_name "Evl"; gene_source "ensembl"; gene_biotype "protein_coding"; transcript_name "Evl-203"; transcript_source "ensembl"; transcript_biotype "protein_coding"; protein_id "ENSRNOP00000084449"; protein_version "2";
6	ensembl	exon	133350637	133350697	0	+	.	gene_id "ENSRNOG00000014476"; gene_version "8"; transcript_id "ENSRNOT00000108816"; transcript_version "2"; exon_number "8"; gene_name "Evl"; gene_source "ensembl"; gene_biotype "protein_coding"; transcript_name "Evl-204"; transcript_source "ensembl"; transcript_biotype "protein_coding"; exon_id "ENSRNOE00000228238"; exon_version "1"; tag "Ensembl_canonical";
6	ensembl	CDS	133350637	133350697	0	+	1	gene_id "ENSRNOG00000014476"; gene_version "8"; transcript_id "ENSRNOT00000108816"; transcript_version "2"; exon_number "8"; gene_name "Evl"; gene_source "ensembl"; gene_biotype "protein_coding"; transcript_name "Evl-204"; transcript_source "ensembl"; transcript_biotype "protein_coding"; protein_id "ENSRNOP00000077166"; protein_version "2"; tag "Ensembl_canonical";
6	ensembl	exon	133350637	133350697	0	+	.	gene_id "ENSRNOG00000014476"; gene_version "8"; transcript_id "ENSRNOT00000113728"; transcript_version "2"; exon_number "8"; gene_name "Evl"; gene_source "ensembl"; gene_biotype "protein_coding"; transcript_name "Evl-205"; transcript_source "ensembl"; transcript_biotype "protein_coding"; exon_id "ENSRNOE00000228238"; exon_version "1";
6	ensembl	CDS	133350637	133350697	0	+	1	gene_id "ENSRNOG00000014476"; gene_version "8"; transcript_id "ENSRNOT00000113728"; transcript_version "2"; exon_number "8"; gene_name "Evl"; gene_source "ensembl"; gene_biotype "protein_coding"; transcript_name "Evl-205"; transcript_source "ensembl"; transcript_biotype "protein_coding"; protein_id "ENSRNOP00000092151"; protein_version "1";
6	ensembl	exon	133350637	133350697	0	+	.	gene_id "ENSRNOG00000014476"; gene_version "8"; transcript_id "ENSRNOT00000019583"; transcript_version "5"; exon_number "9"; gene_name "Evl"; gene_source "ensembl"; gene_biotype "protein_coding"; transcript_name "Evl-201"; transcript_source "ensembl"; transcript_biotype "protein_coding"; exon_id "ENSRNOE00000228238"; exon_version "1";
6	ensembl	CDS	133350637	133350697	0	+	1	gene_id "ENSRNOG00000014476"; gene_version "8"; transcript_id "ENSRNOT00000019583"; transcript_version "5"; exon_number "9"; gene_name "Evl"; gene_source "ensembl"; gene_biotype "protein_coding"; transcript_name "Evl-201"; transcript_source "ensembl"; transcript_biotype "protein_coding"; protein_id "ENSRNOP00000019584"; protein_version "5";
6	ensembl	exon	133350637	133350697	0	+	.	gene_id "ENSRNOG00000014476"; gene_version "8"; transcript_id "ENSRNOT00000137650"; transcript_version "1"; exon_number "9"; gene_name "Evl"; gene_source "ensembl"; gene_biotype "protein_coding"; transcript_name "Evl-207"; transcript_source "ensembl"; transcript_biotype "protein_coding"; exon_id "ENSRNOE00000228238"; exon_version "1";
6	ensembl	CDS	133350637	133350697	0	+	1	gene_id "ENSRNOG00000014476"; gene_version "8"; transcript_id "ENSRNOT00000137650"; transcript_version "1"; exon_number "9"; gene_name "Evl"; gene_source "ensembl"; gene_biotype "protein_coding"; transcript_name "Evl-207"; transcript_source "ensembl"; transcript_biotype "protein_coding"; protein_id "ENSRNOP00000101632"; protein_version "1";
6	ensembl	exon	133350637	133350697	0	+	.	gene_id "ENSRNOG00000014476"; gene_version "8"; transcript_id "ENSRNOT00000142269"; transcript_version "1"; exon_number "8"; gene_name "Evl"; gene_source "ensembl"; gene_biotype "protein_coding"; transcript_name "Evl-208"; transcript_source "ensembl"; transcript_biotype "protein_coding"; exon_id "ENSRNOE00000228238"; exon_version "1";
6	ensembl	CDS	133350637	133350697	0	+	1	gene_id "ENSRNOG00000014476"; gene_version "8"; transcript_id "ENSRNOT00000142269"; transcript_version "1"; exon_number "8"; gene_name "Evl"; gene_source "ensembl"; gene_biotype "protein_coding"; transcript_name "Evl-208"; transcript_source "ensembl"; transcript_biotype "protein_coding"; protein_id "ENSRNOP00000107038"; protein_version "1";
6	ensembl	exon	133350637	133350697	0	+	.	gene_id "ENSRNOG00000014476"; gene_version "8"; transcript_id "ENSRNOT00000080230"; transcript_version "3"; exon_number "8"; gene_name "Evl"; gene_source "ensembl"; gene_biotype "protein_coding"; transcript_name "Evl-202"; transcript_source "ensembl"; transcript_biotype "protein_coding"; exon_id "ENSRNOE00000228238"; exon_version "1";
6	ensembl	CDS	133350637	133350697	0	+	1	gene_id "ENSRNOG00000014476"; gene_version "8"; transcript_id "ENSRNOT00000080230"; transcript_version "3"; exon_number "8"; gene_name "Evl"; gene_source "ensembl"; gene_biotype "protein_coding"; transcript_name "Evl-202"; transcript_source "ensembl"; transcript_biotype "protein_coding"; protein_id "ENSRNOP00000072070"; protein_version "3";
6	ensembl	exon	133350637	133350697	0	+	.	gene_id "ENSRNOG00000014476"; gene_version "8"; transcript_id "ENSRNOT00000128429"; transcript_version "1"; exon_number "8"; gene_name "Evl"; gene_source "ensembl"; gene_biotype "protein_coding"; transcript_name "Evl-206"; transcript_source "ensembl"; transcript_biotype "protein_coding"; exon_id "ENSRNOE00000228238"; exon_version "1";
6	ensembl	CDS	133350637	133350697	0	+	1	gene_id "ENSRNOG00000014476"; gene_version "8"; transcript_id "ENSRNOT00000128429"; transcript_version "1"; exon_number "8"; gene_name "Evl"; gene_source "ensembl"; gene_biotype "protein_coding"; transcript_name "Evl-206"; transcript_source "ensembl"; transcript_biotype "protein_coding"; protein_id "ENSRNOP00000112463"; protein_version "1";
6	ENSEMBL114_rn	exon	133350637	133350697	0.0123147031108011	+	.	gene_id "ENSRNOG00000014476"; transcript_id "ENSRNOG00000014476_tx_7"; exon_id "6_133350637_133350697_+"; exonnum "9"; txlen "1906";
6	ensembl	exon	133352151	133352214	0	+	.	gene_id "ENSRNOG00000014476"; gene_version "8"; transcript_id "ENSRNOT00000103365"; transcript_version "2"; exon_number "8"; gene_name "Evl"; gene_source "ensembl"; gene_biotype "protein_coding"; transcript_name "Evl-203"; transcript_source "ensembl"; transcript_biotype "protein_coding"; exon_id "ENSRNOE00000228226"; exon_version "1";
6	ensembl	CDS	133352151	133352214	0	+	0	gene_id "ENSRNOG00000014476"; gene_version "8"; transcript_id "ENSRNOT00000103365"; transcript_version "2"; exon_number "8"; gene_name "Evl"; gene_source "ensembl"; gene_biotype "protein_coding"; transcript_name "Evl-203"; transcript_source "ensembl"; transcript_biotype "protein_coding"; protein_id "ENSRNOP00000084449"; protein_version "2";
6	ensembl	exon	133352151	133352214	0	+	.	gene_id "ENSRNOG00000014476"; gene_version "8"; transcript_id "ENSRNOT00000108816"; transcript_version "2"; exon_number "9"; gene_name "Evl"; gene_source "ensembl"; gene_biotype "protein_coding"; transcript_name "Evl-204"; transcript_source "ensembl"; transcript_biotype "protein_coding"; exon_id "ENSRNOE00000228226"; exon_version "1"; tag "Ensembl_canonical";
6	ensembl	CDS	133352151	133352214	0	+	0	gene_id "ENSRNOG00000014476"; gene_version "8"; transcript_id "ENSRNOT00000108816"; transcript_version "2"; exon_number "9"; gene_name "Evl"; gene_source "ensembl"; gene_biotype "protein_coding"; transcript_name "Evl-204"; transcript_source "ensembl"; transcript_biotype "protein_coding"; protein_id "ENSRNOP00000077166"; protein_version "2"; tag "Ensembl_canonical";
6	ensembl	exon	133352151	133352214	0	+	.	gene_id "ENSRNOG00000014476"; gene_version "8"; transcript_id "ENSRNOT00000113728"; transcript_version "2"; exon_number "9"; gene_name "Evl"; gene_source "ensembl"; gene_biotype "protein_coding"; transcript_name "Evl-205"; transcript_source "ensembl"; transcript_biotype "protein_coding"; exon_id "ENSRNOE00000228226"; exon_version "1";
6	ensembl	CDS	133352151	133352214	0	+	0	gene_id "ENSRNOG00000014476"; gene_version "8"; transcript_id "ENSRNOT00000113728"; transcript_version "2"; exon_number "9"; gene_name "Evl"; gene_source "ensembl"; gene_biotype "protein_coding"; transcript_name "Evl-205"; transcript_source "ensembl"; transcript_biotype "protein_coding"; protein_id "ENSRNOP00000092151"; protein_version "1";
6	ensembl	exon	133352151	133352214	0	+	.	gene_id "ENSRNOG00000014476"; gene_version "8"; transcript_id "ENSRNOT00000019583"; transcript_version "5"; exon_number "10"; gene_name "Evl"; gene_source "ensembl"; gene_biotype "protein_coding"; transcript_name "Evl-201"; transcript_source "ensembl"; transcript_biotype "protein_coding"; exon_id "ENSRNOE00000228226"; exon_version "1";
6	ensembl	CDS	133352151	133352214	0	+	0	gene_id "ENSRNOG00000014476"; gene_version "8"; transcript_id "ENSRNOT00000019583"; transcript_version "5"; exon_number "10"; gene_name "Evl"; gene_source "ensembl"; gene_biotype "protein_coding"; transcript_name "Evl-201"; transcript_source "ensembl"; transcript_biotype "protein_coding"; protein_id "ENSRNOP00000019584"; protein_version "5";
6	ensembl	exon	133352151	133352214	0	+	.	gene_id "ENSRNOG00000014476"; gene_version "8"; transcript_id "ENSRNOT00000137650"; transcript_version "1"; exon_number "10"; gene_name "Evl"; gene_source "ensembl"; gene_biotype "protein_coding"; transcript_name "Evl-207"; transcript_source "ensembl"; transcript_biotype "protein_coding"; exon_id "ENSRNOE00000228226"; exon_version "1";
6	ensembl	CDS	133352151	133352214	0	+	0	gene_id "ENSRNOG00000014476"; gene_version "8"; transcript_id "ENSRNOT00000137650"; transcript_version "1"; exon_number "10"; gene_name "Evl"; gene_source "ensembl"; gene_biotype "protein_coding"; transcript_name "Evl-207"; transcript_source "ensembl"; transcript_biotype "protein_coding"; protein_id "ENSRNOP00000101632"; protein_version "1";
6	ensembl	exon	133352151	133352214	0	+	.	gene_id "ENSRNOG00000014476"; gene_version "8"; transcript_id "ENSRNOT00000142269"; transcript_version "1"; exon_number "9"; gene_name "Evl"; gene_source "ensembl"; gene_biotype "protein_coding"; transcript_name "Evl-208"; transcript_source "ensembl"; transcript_biotype "protein_coding"; exon_id "ENSRNOE00000228226"; exon_version "1";
6	ensembl	CDS	133352151	133352214	0	+	0	gene_id "ENSRNOG00000014476"; gene_version "8"; transcript_id "ENSRNOT00000142269"; transcript_version "1"; exon_number "9"; gene_name "Evl"; gene_source "ensembl"; gene_biotype "protein_coding"; transcript_name "Evl-208"; transcript_source "ensembl"; transcript_biotype "protein_coding"; protein_id "ENSRNOP00000107038"; protein_version "1";
6	ensembl	exon	133352151	133352214	0	+	.	gene_id "ENSRNOG00000014476"; gene_version "8"; transcript_id "ENSRNOT00000080230"; transcript_version "3"; exon_number "9"; gene_name "Evl"; gene_source "ensembl"; gene_biotype "protein_coding"; transcript_name "Evl-202"; transcript_source "ensembl"; transcript_biotype "protein_coding"; exon_id "ENSRNOE00000228226"; exon_version "1";
6	ensembl	CDS	133352151	133352214	0	+	0	gene_id "ENSRNOG00000014476"; gene_version "8"; transcript_id "ENSRNOT00000080230"; transcript_version "3"; exon_number "9"; gene_name "Evl"; gene_source "ensembl"; gene_biotype "protein_coding"; transcript_name "Evl-202"; transcript_source "ensembl"; transcript_biotype "protein_coding"; protein_id "ENSRNOP00000072070"; protein_version "3";
6	ensembl	exon	133352151	133352214	0	+	.	gene_id "ENSRNOG00000014476"; gene_version "8"; transcript_id "ENSRNOT00000128429"; transcript_version "1"; exon_number "9"; gene_name "Evl"; gene_source "ensembl"; gene_biotype "protein_coding"; transcript_name "Evl-206"; transcript_source "ensembl"; transcript_biotype "protein_coding"; exon_id "ENSRNOE00000228226"; exon_version "1";
6	ensembl	CDS	133352151	133352214	0	+	0	gene_id "ENSRNOG00000014476"; gene_version "8"; transcript_id "ENSRNOT00000128429"; transcript_version "1"; exon_number "9"; gene_name "Evl"; gene_source "ensembl"; gene_biotype "protein_coding"; transcript_name "Evl-206"; transcript_source "ensembl"; transcript_biotype "protein_coding"; protein_id "ENSRNOP00000112463"; protein_version "1";
6	ENSEMBL114_rn	exon	133352151	133352214	0.0123147031108011	+	.	gene_id "ENSRNOG00000014476"; transcript_id "ENSRNOG00000014476_tx_7"; exon_id "6_133352151_133352214_+"; exonnum "10"; txlen "1906";
6	ensembl	exon	133353705	133353771	0	+	.	gene_id "ENSRNOG00000014476"; gene_version "8"; transcript_id "ENSRNOT00000103365"; transcript_version "2"; exon_number "9"; gene_name "Evl"; gene_source "ensembl"; gene_biotype "protein_coding"; transcript_name "Evl-203"; transcript_source "ensembl"; transcript_biotype "protein_coding"; exon_id "ENSRNOE00000228216"; exon_version "1";
6	ensembl	CDS	133353705	133353771	0	+	2	gene_id "ENSRNOG00000014476"; gene_version "8"; transcript_id "ENSRNOT00000103365"; transcript_version "2"; exon_number "9"; gene_name "Evl"; gene_source "ensembl"; gene_biotype "protein_coding"; transcript_name "Evl-203"; transcript_source "ensembl"; transcript_biotype "protein_coding"; protein_id "ENSRNOP00000084449"; protein_version "2";
6	ensembl	exon	133353705	133353771	0	+	.	gene_id "ENSRNOG00000014476"; gene_version "8"; transcript_id "ENSRNOT00000108816"; transcript_version "2"; exon_number "10"; gene_name "Evl"; gene_source "ensembl"; gene_biotype "protein_coding"; transcript_name "Evl-204"; transcript_source "ensembl"; transcript_biotype "protein_coding"; exon_id "ENSRNOE00000228216"; exon_version "1"; tag "Ensembl_canonical";
6	ensembl	CDS	133353705	133353771	0	+	2	gene_id "ENSRNOG00000014476"; gene_version "8"; transcript_id "ENSRNOT00000108816"; transcript_version "2"; exon_number "10"; gene_name "Evl"; gene_source "ensembl"; gene_biotype "protein_coding"; transcript_name "Evl-204"; transcript_source "ensembl"; transcript_biotype "protein_coding"; protein_id "ENSRNOP00000077166"; protein_version "2"; tag "Ensembl_canonical";
6	ensembl	exon	133353705	133353771	0	+	.	gene_id "ENSRNOG00000014476"; gene_version "8"; transcript_id "ENSRNOT00000113728"; transcript_version "2"; exon_number "10"; gene_name "Evl"; gene_source "ensembl"; gene_biotype "protein_coding"; transcript_name "Evl-205"; transcript_source "ensembl"; transcript_biotype "protein_coding"; exon_id "ENSRNOE00000228216"; exon_version "1";
6	ensembl	CDS	133353705	133353771	0	+	2	gene_id "ENSRNOG00000014476"; gene_version "8"; transcript_id "ENSRNOT00000113728"; transcript_version "2"; exon_number "10"; gene_name "Evl"; gene_source "ensembl"; gene_biotype "protein_coding"; transcript_name "Evl-205"; transcript_source "ensembl"; transcript_biotype "protein_coding"; protein_id "ENSRNOP00000092151"; protein_version "1";
6	ensembl	exon	133353705	133353771	0	+	.	gene_id "ENSRNOG00000014476"; gene_version "8"; transcript_id "ENSRNOT00000019583"; transcript_version "5"; exon_number "11"; gene_name "Evl"; gene_source "ensembl"; gene_biotype "protein_coding"; transcript_name "Evl-201"; transcript_source "ensembl"; transcript_biotype "protein_coding"; exon_id "ENSRNOE00000228216"; exon_version "1";
6	ensembl	CDS	133353705	133353771	0	+	2	gene_id "ENSRNOG00000014476"; gene_version "8"; transcript_id "ENSRNOT00000019583"; transcript_version "5"; exon_number "11"; gene_name "Evl"; gene_source "ensembl"; gene_biotype "protein_coding"; transcript_name "Evl-201"; transcript_source "ensembl"; transcript_biotype "protein_coding"; protein_id "ENSRNOP00000019584"; protein_version "5";
6	ensembl	exon	133353705	133353771	0	+	.	gene_id "ENSRNOG00000014476"; gene_version "8"; transcript_id "ENSRNOT00000137650"; transcript_version "1"; exon_number "11"; gene_name "Evl"; gene_source "ensembl"; gene_biotype "protein_coding"; transcript_name "Evl-207"; transcript_source "ensembl"; transcript_biotype "protein_coding"; exon_id "ENSRNOE00000228216"; exon_version "1";
6	ensembl	CDS	133353705	133353771	0	+	2	gene_id "ENSRNOG00000014476"; gene_version "8"; transcript_id "ENSRNOT00000137650"; transcript_version "1"; exon_number "11"; gene_name "Evl"; gene_source "ensembl"; gene_biotype "protein_coding"; transcript_name "Evl-207"; transcript_source "ensembl"; transcript_biotype "protein_coding"; protein_id "ENSRNOP00000101632"; protein_version "1";
6	ensembl	exon	133353705	133353771	0	+	.	gene_id "ENSRNOG00000014476"; gene_version "8"; transcript_id "ENSRNOT00000142269"; transcript_version "1"; exon_number "10"; gene_name "Evl"; gene_source "ensembl"; gene_biotype "protein_coding"; transcript_name "Evl-208"; transcript_source "ensembl"; transcript_biotype "protein_coding"; exon_id "ENSRNOE00000228216"; exon_version "1";
6	ensembl	CDS	133353705	133353771	0	+	2	gene_id "ENSRNOG00000014476"; gene_version "8"; transcript_id "ENSRNOT00000142269"; transcript_version "1"; exon_number "10"; gene_name "Evl"; gene_source "ensembl"; gene_biotype "protein_coding"; transcript_name "Evl-208"; transcript_source "ensembl"; transcript_biotype "protein_coding"; protein_id "ENSRNOP00000107038"; protein_version "1";
6	ensembl	exon	133353705	133353771	0	+	.	gene_id "ENSRNOG00000014476"; gene_version "8"; transcript_id "ENSRNOT00000080230"; transcript_version "3"; exon_number "10"; gene_name "Evl"; gene_source "ensembl"; gene_biotype "protein_coding"; transcript_name "Evl-202"; transcript_source "ensembl"; transcript_biotype "protein_coding"; exon_id "ENSRNOE00000228216"; exon_version "1";
6	ensembl	CDS	133353705	133353771	0	+	2	gene_id "ENSRNOG00000014476"; gene_version "8"; transcript_id "ENSRNOT00000080230"; transcript_version "3"; exon_number "10"; gene_name "Evl"; gene_source "ensembl"; gene_biotype "protein_coding"; transcript_name "Evl-202"; transcript_source "ensembl"; transcript_biotype "protein_coding"; protein_id "ENSRNOP00000072070"; protein_version "3";
6	ensembl	exon	133353705	133353771	0	+	.	gene_id "ENSRNOG00000014476"; gene_version "8"; transcript_id "ENSRNOT00000128429"; transcript_version "1"; exon_number "10"; gene_name "Evl"; gene_source "ensembl"; gene_biotype "protein_coding"; transcript_name "Evl-206"; transcript_source "ensembl"; transcript_biotype "protein_coding"; exon_id "ENSRNOE00000228216"; exon_version "1";
6	ensembl	CDS	133353705	133353771	0	+	2	gene_id "ENSRNOG00000014476"; gene_version "8"; transcript_id "ENSRNOT00000128429"; transcript_version "1"; exon_number "10"; gene_name "Evl"; gene_source "ensembl"; gene_biotype "protein_coding"; transcript_name "Evl-206"; transcript_source "ensembl"; transcript_biotype "protein_coding"; protein_id "ENSRNOP00000112463"; protein_version "1";
6	ENSEMBL114_rn	exon	133353705	133353771	0.0123147031108011	+	.	gene_id "ENSRNOG00000014476"; transcript_id "ENSRNOG00000014476_tx_7"; exon_id "6_133353705_133353771_+"; exonnum "11"; txlen "1906";
6	ensembl	exon	133353859	133353921	0	+	.	gene_id "ENSRNOG00000014476"; gene_version "8"; transcript_id "ENSRNOT00000103365"; transcript_version "2"; exon_number "10"; gene_name "Evl"; gene_source "ensembl"; gene_biotype "protein_coding"; transcript_name "Evl-203"; transcript_source "ensembl"; transcript_biotype "protein_coding"; exon_id "ENSRNOE00000541898"; exon_version "1";
6	ensembl	CDS	133353859	133353921	0	+	1	gene_id "ENSRNOG00000014476"; gene_version "8"; transcript_id "ENSRNOT00000103365"; transcript_version "2"; exon_number "10"; gene_name "Evl"; gene_source "ensembl"; gene_biotype "protein_coding"; transcript_name "Evl-203"; transcript_source "ensembl"; transcript_biotype "protein_coding"; protein_id "ENSRNOP00000084449"; protein_version "2";
6	ensembl	exon	133353859	133353921	0	+	.	gene_id "ENSRNOG00000014476"; gene_version "8"; transcript_id "ENSRNOT00000108816"; transcript_version "2"; exon_number "11"; gene_name "Evl"; gene_source "ensembl"; gene_biotype "protein_coding"; transcript_name "Evl-204"; transcript_source "ensembl"; transcript_biotype "protein_coding"; exon_id "ENSRNOE00000541898"; exon_version "1"; tag "Ensembl_canonical";
6	ensembl	CDS	133353859	133353921	0	+	1	gene_id "ENSRNOG00000014476"; gene_version "8"; transcript_id "ENSRNOT00000108816"; transcript_version "2"; exon_number "11"; gene_name "Evl"; gene_source "ensembl"; gene_biotype "protein_coding"; transcript_name "Evl-204"; transcript_source "ensembl"; transcript_biotype "protein_coding"; protein_id "ENSRNOP00000077166"; protein_version "2"; tag "Ensembl_canonical";
6	ensembl	exon	133353859	133353921	0	+	.	gene_id "ENSRNOG00000014476"; gene_version "8"; transcript_id "ENSRNOT00000019583"; transcript_version "5"; exon_number "12"; gene_name "Evl"; gene_source "ensembl"; gene_biotype "protein_coding"; transcript_name "Evl-201"; transcript_source "ensembl"; transcript_biotype "protein_coding"; exon_id "ENSRNOE00000541898"; exon_version "1";
6	ensembl	CDS	133353859	133353921	0	+	1	gene_id "ENSRNOG00000014476"; gene_version "8"; transcript_id "ENSRNOT00000019583"; transcript_version "5"; exon_number "12"; gene_name "Evl"; gene_source "ensembl"; gene_biotype "protein_coding"; transcript_name "Evl-201"; transcript_source "ensembl"; transcript_biotype "protein_coding"; protein_id "ENSRNOP00000019584"; protein_version "5";
6	ensembl	exon	133353859	133353921	0	+	.	gene_id "ENSRNOG00000014476"; gene_version "8"; transcript_id "ENSRNOT00000080230"; transcript_version "3"; exon_number "11"; gene_name "Evl"; gene_source "ensembl"; gene_biotype "protein_coding"; transcript_name "Evl-202"; transcript_source "ensembl"; transcript_biotype "protein_coding"; exon_id "ENSRNOE00000541898"; exon_version "1";
6	ensembl	CDS	133353859	133353921	0	+	1	gene_id "ENSRNOG00000014476"; gene_version "8"; transcript_id "ENSRNOT00000080230"; transcript_version "3"; exon_number "11"; gene_name "Evl"; gene_source "ensembl"; gene_biotype "protein_coding"; transcript_name "Evl-202"; transcript_source "ensembl"; transcript_biotype "protein_coding"; protein_id "ENSRNOP00000072070"; protein_version "3";
6	ensembl	exon	133353859	133353921	0	+	.	gene_id "ENSRNOG00000014476"; gene_version "8"; transcript_id "ENSRNOT00000128429"; transcript_version "1"; exon_number "11"; gene_name "Evl"; gene_source "ensembl"; gene_biotype "protein_coding"; transcript_name "Evl-206"; transcript_source "ensembl"; transcript_biotype "protein_coding"; exon_id "ENSRNOE00000541898"; exon_version "1";
6	ensembl	CDS	133353859	133353921	0	+	1	gene_id "ENSRNOG00000014476"; gene_version "8"; transcript_id "ENSRNOT00000128429"; transcript_version "1"; exon_number "11"; gene_name "Evl"; gene_source "ensembl"; gene_biotype "protein_coding"; transcript_name "Evl-206"; transcript_source "ensembl"; transcript_biotype "protein_coding"; protein_id "ENSRNOP00000112463"; protein_version "1";
6	ENSEMBL114_rn	exon	133353859	133353921	0.0123147031108011	+	.	gene_id "ENSRNOG00000014476"; transcript_id "ENSRNOG00000014476_tx_7"; exon_id "6_133353859_133353921_+"; exonnum "12"; txlen "1906";
6	ensembl	exon	133356404	133356470	0	+	.	gene_id "ENSRNOG00000014476"; gene_version "8"; transcript_id "ENSRNOT00000103365"; transcript_version "2"; exon_number "11"; gene_name "Evl"; gene_source "ensembl"; gene_biotype "protein_coding"; transcript_name "Evl-203"; transcript_source "ensembl"; transcript_biotype "protein_coding"; exon_id "ENSRNOE00000228201"; exon_version "1";
6	ensembl	CDS	133356404	133356470	0	+	1	gene_id "ENSRNOG00000014476"; gene_version "8"; transcript_id "ENSRNOT00000103365"; transcript_version "2"; exon_number "11"; gene_name "Evl"; gene_source "ensembl"; gene_biotype "protein_coding"; transcript_name "Evl-203"; transcript_source "ensembl"; transcript_biotype "protein_coding"; protein_id "ENSRNOP00000084449"; protein_version "2";
6	ensembl	exon	133356404	133356470	0	+	.	gene_id "ENSRNOG00000014476"; gene_version "8"; transcript_id "ENSRNOT00000108816"; transcript_version "2"; exon_number "12"; gene_name "Evl"; gene_source "ensembl"; gene_biotype "protein_coding"; transcript_name "Evl-204"; transcript_source "ensembl"; transcript_biotype "protein_coding"; exon_id "ENSRNOE00000228201"; exon_version "1"; tag "Ensembl_canonical";
6	ensembl	CDS	133356404	133356470	0	+	1	gene_id "ENSRNOG00000014476"; gene_version "8"; transcript_id "ENSRNOT00000108816"; transcript_version "2"; exon_number "12"; gene_name "Evl"; gene_source "ensembl"; gene_biotype "protein_coding"; transcript_name "Evl-204"; transcript_source "ensembl"; transcript_biotype "protein_coding"; protein_id "ENSRNOP00000077166"; protein_version "2"; tag "Ensembl_canonical";
6	ensembl	exon	133356404	133356470	0	+	.	gene_id "ENSRNOG00000014476"; gene_version "8"; transcript_id "ENSRNOT00000113728"; transcript_version "2"; exon_number "11"; gene_name "Evl"; gene_source "ensembl"; gene_biotype "protein_coding"; transcript_name "Evl-205"; transcript_source "ensembl"; transcript_biotype "protein_coding"; exon_id "ENSRNOE00000228201"; exon_version "1";
6	ensembl	CDS	133356404	133356470	0	+	1	gene_id "ENSRNOG00000014476"; gene_version "8"; transcript_id "ENSRNOT00000113728"; transcript_version "2"; exon_number "11"; gene_name "Evl"; gene_source "ensembl"; gene_biotype "protein_coding"; transcript_name "Evl-205"; transcript_source "ensembl"; transcript_biotype "protein_coding"; protein_id "ENSRNOP00000092151"; protein_version "1";
6	ensembl	exon	133356404	133356470	0	+	.	gene_id "ENSRNOG00000014476"; gene_version "8"; transcript_id "ENSRNOT00000019583"; transcript_version "5"; exon_number "13"; gene_name "Evl"; gene_source "ensembl"; gene_biotype "protein_coding"; transcript_name "Evl-201"; transcript_source "ensembl"; transcript_biotype "protein_coding"; exon_id "ENSRNOE00000228201"; exon_version "1";
6	ensembl	CDS	133356404	133356470	0	+	1	gene_id "ENSRNOG00000014476"; gene_version "8"; transcript_id "ENSRNOT00000019583"; transcript_version "5"; exon_number "13"; gene_name "Evl"; gene_source "ensembl"; gene_biotype "protein_coding"; transcript_name "Evl-201"; transcript_source "ensembl"; transcript_biotype "protein_coding"; protein_id "ENSRNOP00000019584"; protein_version "5";
6	ensembl	exon	133356404	133356470	0	+	.	gene_id "ENSRNOG00000014476"; gene_version "8"; transcript_id "ENSRNOT00000137650"; transcript_version "1"; exon_number "12"; gene_name "Evl"; gene_source "ensembl"; gene_biotype "protein_coding"; transcript_name "Evl-207"; transcript_source "ensembl"; transcript_biotype "protein_coding"; exon_id "ENSRNOE00000228201"; exon_version "1";
6	ensembl	CDS	133356404	133356470	0	+	1	gene_id "ENSRNOG00000014476"; gene_version "8"; transcript_id "ENSRNOT00000137650"; transcript_version "1"; exon_number "12"; gene_name "Evl"; gene_source "ensembl"; gene_biotype "protein_coding"; transcript_name "Evl-207"; transcript_source "ensembl"; transcript_biotype "protein_coding"; protein_id "ENSRNOP00000101632"; protein_version "1";
6	ensembl	exon	133356404	133356470	0	+	.	gene_id "ENSRNOG00000014476"; gene_version "8"; transcript_id "ENSRNOT00000142269"; transcript_version "1"; exon_number "11"; gene_name "Evl"; gene_source "ensembl"; gene_biotype "protein_coding"; transcript_name "Evl-208"; transcript_source "ensembl"; transcript_biotype "protein_coding"; exon_id "ENSRNOE00000228201"; exon_version "1";
6	ensembl	CDS	133356404	133356470	0	+	1	gene_id "ENSRNOG00000014476"; gene_version "8"; transcript_id "ENSRNOT00000142269"; transcript_version "1"; exon_number "11"; gene_name "Evl"; gene_source "ensembl"; gene_biotype "protein_coding"; transcript_name "Evl-208"; transcript_source "ensembl"; transcript_biotype "protein_coding"; protein_id "ENSRNOP00000107038"; protein_version "1";
6	ensembl	exon	133356404	133356470	0	+	.	gene_id "ENSRNOG00000014476"; gene_version "8"; transcript_id "ENSRNOT00000080230"; transcript_version "3"; exon_number "12"; gene_name "Evl"; gene_source "ensembl"; gene_biotype "protein_coding"; transcript_name "Evl-202"; transcript_source "ensembl"; transcript_biotype "protein_coding"; exon_id "ENSRNOE00000228201"; exon_version "1";
6	ensembl	CDS	133356404	133356470	0	+	1	gene_id "ENSRNOG00000014476"; gene_version "8"; transcript_id "ENSRNOT00000080230"; transcript_version "3"; exon_number "12"; gene_name "Evl"; gene_source "ensembl"; gene_biotype "protein_coding"; transcript_name "Evl-202"; transcript_source "ensembl"; transcript_biotype "protein_coding"; protein_id "ENSRNOP00000072070"; protein_version "3";
6	ensembl	exon	133356404	133356470	0	+	.	gene_id "ENSRNOG00000014476"; gene_version "8"; transcript_id "ENSRNOT00000128429"; transcript_version "1"; exon_number "12"; gene_name "Evl"; gene_source "ensembl"; gene_biotype "protein_coding"; transcript_name "Evl-206"; transcript_source "ensembl"; transcript_biotype "protein_coding"; exon_id "ENSRNOE00000228201"; exon_version "1";
6	ensembl	CDS	133356404	133356470	0	+	1	gene_id "ENSRNOG00000014476"; gene_version "8"; transcript_id "ENSRNOT00000128429"; transcript_version "1"; exon_number "12"; gene_name "Evl"; gene_source "ensembl"; gene_biotype "protein_coding"; transcript_name "Evl-206"; transcript_source "ensembl"; transcript_biotype "protein_coding"; protein_id "ENSRNOP00000112463"; protein_version "1";
6	ENSEMBL114_rn	exon	133356404	133356470	0.0123147031108011	+	.	gene_id "ENSRNOG00000014476"; transcript_id "ENSRNOG00000014476_tx_7"; exon_id "6_133356404_133356470_+"; exonnum "13"; txlen "1906";
6	ensembl	exon	133356741	133356801	0	+	.	gene_id "ENSRNOG00000014476"; gene_version "8"; transcript_id "ENSRNOT00000128429"; transcript_version "1"; exon_number "13"; gene_name "Evl"; gene_source "ensembl"; gene_biotype "protein_coding"; transcript_name "Evl-206"; transcript_source "ensembl"; transcript_biotype "protein_coding"; exon_id "ENSRNOE00000632145"; exon_version "1";
6	ensembl	CDS	133356741	133356801	0	+	0	gene_id "ENSRNOG00000014476"; gene_version "8"; transcript_id "ENSRNOT00000128429"; transcript_version "1"; exon_number "13"; gene_name "Evl"; gene_source "ensembl"; gene_biotype "protein_coding"; transcript_name "Evl-206"; transcript_source "ensembl"; transcript_biotype "protein_coding"; protein_id "ENSRNOP00000112463"; protein_version "1";
6	ensembl	exon	133356744	133356801	0	+	.	gene_id "ENSRNOG00000014476"; gene_version "8"; transcript_id "ENSRNOT00000108816"; transcript_version "2"; exon_number "13"; gene_name "Evl"; gene_source "ensembl"; gene_biotype "protein_coding"; transcript_name "Evl-204"; transcript_source "ensembl"; transcript_biotype "protein_coding"; exon_id "ENSRNOE00000228192"; exon_version "1"; tag "Ensembl_canonical";
6	ensembl	CDS	133356744	133356801	0	+	0	gene_id "ENSRNOG00000014476"; gene_version "8"; transcript_id "ENSRNOT00000108816"; transcript_version "2"; exon_number "13"; gene_name "Evl"; gene_source "ensembl"; gene_biotype "protein_coding"; transcript_name "Evl-204"; transcript_source "ensembl"; transcript_biotype "protein_coding"; protein_id "ENSRNOP00000077166"; protein_version "2"; tag "Ensembl_canonical";
6	ensembl	exon	133356744	133356801	0	+	.	gene_id "ENSRNOG00000014476"; gene_version "8"; transcript_id "ENSRNOT00000019583"; transcript_version "5"; exon_number "14"; gene_name "Evl"; gene_source "ensembl"; gene_biotype "protein_coding"; transcript_name "Evl-201"; transcript_source "ensembl"; transcript_biotype "protein_coding"; exon_id "ENSRNOE00000228192"; exon_version "1";
6	ensembl	CDS	133356744	133356801	0	+	0	gene_id "ENSRNOG00000014476"; gene_version "8"; transcript_id "ENSRNOT00000019583"; transcript_version "5"; exon_number "14"; gene_name "Evl"; gene_source "ensembl"; gene_biotype "protein_coding"; transcript_name "Evl-201"; transcript_source "ensembl"; transcript_biotype "protein_coding"; protein_id "ENSRNOP00000019584"; protein_version "5";
6	ensembl	exon	133356744	133356801	0	+	.	gene_id "ENSRNOG00000014476"; gene_version "8"; transcript_id "ENSRNOT00000137650"; transcript_version "1"; exon_number "13"; gene_name "Evl"; gene_source "ensembl"; gene_biotype "protein_coding"; transcript_name "Evl-207"; transcript_source "ensembl"; transcript_biotype "protein_coding"; exon_id "ENSRNOE00000228192"; exon_version "1";
6	ensembl	CDS	133356744	133356801	0	+	0	gene_id "ENSRNOG00000014476"; gene_version "8"; transcript_id "ENSRNOT00000137650"; transcript_version "1"; exon_number "13"; gene_name "Evl"; gene_source "ensembl"; gene_biotype "protein_coding"; transcript_name "Evl-207"; transcript_source "ensembl"; transcript_biotype "protein_coding"; protein_id "ENSRNOP00000101632"; protein_version "1";
6	ensembl	exon	133356744	133356801	0	+	.	gene_id "ENSRNOG00000014476"; gene_version "8"; transcript_id "ENSRNOT00000142269"; transcript_version "1"; exon_number "12"; gene_name "Evl"; gene_source "ensembl"; gene_biotype "protein_coding"; transcript_name "Evl-208"; transcript_source "ensembl"; transcript_biotype "protein_coding"; exon_id "ENSRNOE00000228192"; exon_version "1";
6	ensembl	CDS	133356744	133356801	0	+	0	gene_id "ENSRNOG00000014476"; gene_version "8"; transcript_id "ENSRNOT00000142269"; transcript_version "1"; exon_number "12"; gene_name "Evl"; gene_source "ensembl"; gene_biotype "protein_coding"; transcript_name "Evl-208"; transcript_source "ensembl"; transcript_biotype "protein_coding"; protein_id "ENSRNOP00000107038"; protein_version "1";
6	ensembl	exon	133356744	133356801	0	+	.	gene_id "ENSRNOG00000014476"; gene_version "8"; transcript_id "ENSRNOT00000080230"; transcript_version "3"; exon_number "13"; gene_name "Evl"; gene_source "ensembl"; gene_biotype "protein_coding"; transcript_name "Evl-202"; transcript_source "ensembl"; transcript_biotype "protein_coding"; exon_id "ENSRNOE00000228192"; exon_version "1";
6	ensembl	CDS	133356744	133356801	0	+	0	gene_id "ENSRNOG00000014476"; gene_version "8"; transcript_id "ENSRNOT00000080230"; transcript_version "3"; exon_number "13"; gene_name "Evl"; gene_source "ensembl"; gene_biotype "protein_coding"; transcript_name "Evl-202"; transcript_source "ensembl"; transcript_biotype "protein_coding"; protein_id "ENSRNOP00000072070"; protein_version "3";
6	ENSEMBL114_rn	exon	133356744	133356801	0.0123147031108011	+	.	gene_id "ENSRNOG00000014476"; transcript_id "ENSRNOG00000014476_tx_7"; exon_id "6_133356744_133356801_+"; exonnum "14"; txlen "1906";
6	ensembl	CDS	133356744	133356854	0	+	0	gene_id "ENSRNOG00000014476"; gene_version "8"; transcript_id "ENSRNOT00000103365"; transcript_version "2"; exon_number "12"; gene_name "Evl"; gene_source "ensembl"; gene_biotype "protein_coding"; transcript_name "Evl-203"; transcript_source "ensembl"; transcript_biotype "protein_coding"; protein_id "ENSRNOP00000084449"; protein_version "2";
6	ensembl	CDS	133356744	133356854	0	+	0	gene_id "ENSRNOG00000014476"; gene_version "8"; transcript_id "ENSRNOT00000113728"; transcript_version "2"; exon_number "12"; gene_name "Evl"; gene_source "ensembl"; gene_biotype "protein_coding"; transcript_name "Evl-205"; transcript_source "ensembl"; transcript_biotype "protein_coding"; protein_id "ENSRNOP00000092151"; protein_version "1";
6	ensembl	exon	133356744	133358729	0	+	.	gene_id "ENSRNOG00000014476"; gene_version "8"; transcript_id "ENSRNOT00000103365"; transcript_version "2"; exon_number "12"; gene_name "Evl"; gene_source "ensembl"; gene_biotype "protein_coding"; transcript_name "Evl-203"; transcript_source "ensembl"; transcript_biotype "protein_coding"; exon_id "ENSRNOE00000654590"; exon_version "2";
6	ensembl	exon	133356744	133358729	0	+	.	gene_id "ENSRNOG00000014476"; gene_version "8"; transcript_id "ENSRNOT00000113728"; transcript_version "2"; exon_number "12"; gene_name "Evl"; gene_source "ensembl"; gene_biotype "protein_coding"; transcript_name "Evl-205"; transcript_source "ensembl"; transcript_biotype "protein_coding"; exon_id "ENSRNOE00000654590"; exon_version "2";
6	ensembl	stop_codon	133356855	133356857	0	+	0	gene_id "ENSRNOG00000014476"; gene_version "8"; transcript_id "ENSRNOT00000103365"; transcript_version "2"; exon_number "12"; gene_name "Evl"; gene_source "ensembl"; gene_biotype "protein_coding"; transcript_name "Evl-203"; transcript_source "ensembl"; transcript_biotype "protein_coding";
6	ensembl	stop_codon	133356855	133356857	0	+	0	gene_id "ENSRNOG00000014476"; gene_version "8"; transcript_id "ENSRNOT00000113728"; transcript_version "2"; exon_number "12"; gene_name "Evl"; gene_source "ensembl"; gene_biotype "protein_coding"; transcript_name "Evl-205"; transcript_source "ensembl"; transcript_biotype "protein_coding";
6	ensembl	three_prime_utr	133356858	133358729	0	+	.	gene_id "ENSRNOG00000014476"; gene_version "8"; transcript_id "ENSRNOT00000103365"; transcript_version "2"; gene_name "Evl"; gene_source "ensembl"; gene_biotype "protein_coding"; transcript_name "Evl-203"; transcript_source "ensembl"; transcript_biotype "protein_coding";
6	ensembl	three_prime_utr	133356858	133358729	0	+	.	gene_id "ENSRNOG00000014476"; gene_version "8"; transcript_id "ENSRNOT00000113728"; transcript_version "2"; gene_name "Evl"; gene_source "ensembl"; gene_biotype "protein_coding"; transcript_name "Evl-205"; transcript_source "ensembl"; transcript_biotype "protein_coding";
6	ensembl	CDS	133358252	133358286	0	+	2	gene_id "ENSRNOG00000014476"; gene_version "8"; transcript_id "ENSRNOT00000108816"; transcript_version "2"; exon_number "14"; gene_name "Evl"; gene_source "ensembl"; gene_biotype "protein_coding"; transcript_name "Evl-204"; transcript_source "ensembl"; transcript_biotype "protein_coding"; protein_id "ENSRNOP00000077166"; protein_version "2"; tag "Ensembl_canonical";
6	ensembl	CDS	133358252	133358286	0	+	2	gene_id "ENSRNOG00000014476"; gene_version "8"; transcript_id "ENSRNOT00000019583"; transcript_version "5"; exon_number "15"; gene_name "Evl"; gene_source "ensembl"; gene_biotype "protein_coding"; transcript_name "Evl-201"; transcript_source "ensembl"; transcript_biotype "protein_coding"; protein_id "ENSRNOP00000019584"; protein_version "5";
6	ensembl	CDS	133358252	133358286	0	+	2	gene_id "ENSRNOG00000014476"; gene_version "8"; transcript_id "ENSRNOT00000137650"; transcript_version "1"; exon_number "14"; gene_name "Evl"; gene_source "ensembl"; gene_biotype "protein_coding"; transcript_name "Evl-207"; transcript_source "ensembl"; transcript_biotype "protein_coding"; protein_id "ENSRNOP00000101632"; protein_version "1";
6	ensembl	CDS	133358252	133358286	0	+	2	gene_id "ENSRNOG00000014476"; gene_version "8"; transcript_id "ENSRNOT00000142269"; transcript_version "1"; exon_number "13"; gene_name "Evl"; gene_source "ensembl"; gene_biotype "protein_coding"; transcript_name "Evl-208"; transcript_source "ensembl"; transcript_biotype "protein_coding"; protein_id "ENSRNOP00000107038"; protein_version "1";
6	ensembl	CDS	133358252	133358286	0	+	2	gene_id "ENSRNOG00000014476"; gene_version "8"; transcript_id "ENSRNOT00000080230"; transcript_version "3"; exon_number "14"; gene_name "Evl"; gene_source "ensembl"; gene_biotype "protein_coding"; transcript_name "Evl-202"; transcript_source "ensembl"; transcript_biotype "protein_coding"; protein_id "ENSRNOP00000072070"; protein_version "3";
6	ensembl	CDS	133358252	133358286	0	+	2	gene_id "ENSRNOG00000014476"; gene_version "8"; transcript_id "ENSRNOT00000128429"; transcript_version "1"; exon_number "14"; gene_name "Evl"; gene_source "ensembl"; gene_biotype "protein_coding"; transcript_name "Evl-206"; transcript_source "ensembl"; transcript_biotype "protein_coding"; protein_id "ENSRNOP00000112463"; protein_version "1";
6	ensembl	exon	133358252	133358728	0	+	.	gene_id "ENSRNOG00000014476"; gene_version "8"; transcript_id "ENSRNOT00000128429"; transcript_version "1"; exon_number "14"; gene_name "Evl"; gene_source "ensembl"; gene_biotype "protein_coding"; transcript_name "Evl-206"; transcript_source "ensembl"; transcript_biotype "protein_coding"; exon_id "ENSRNOE00000812067"; exon_version "1";
6	ENSEMBL114_rn	exon	133358252	133358728	0.0123147031108011	+	.	gene_id "ENSRNOG00000014476"; transcript_id "ENSRNOG00000014476_tx_7"; exon_id "6_133358252_133358728_+"; exonnum "15"; txlen "1906";
6	ensembl	exon	133358252	133358729	0	+	.	gene_id "ENSRNOG00000014476"; gene_version "8"; transcript_id "ENSRNOT00000108816"; transcript_version "2"; exon_number "14"; gene_name "Evl"; gene_source "ensembl"; gene_biotype "protein_coding"; transcript_name "Evl-204"; transcript_source "ensembl"; transcript_biotype "protein_coding"; exon_id "ENSRNOE00000386807"; exon_version "3"; tag "Ensembl_canonical";
6	ensembl	exon	133358252	133358729	0	+	.	gene_id "ENSRNOG00000014476"; gene_version "8"; transcript_id "ENSRNOT00000019583"; transcript_version "5"; exon_number "15"; gene_name "Evl"; gene_source "ensembl"; gene_biotype "protein_coding"; transcript_name "Evl-201"; transcript_source "ensembl"; transcript_biotype "protein_coding"; exon_id "ENSRNOE00000386807"; exon_version "3";
6	ensembl	exon	133358252	133358729	0	+	.	gene_id "ENSRNOG00000014476"; gene_version "8"; transcript_id "ENSRNOT00000137650"; transcript_version "1"; exon_number "14"; gene_name "Evl"; gene_source "ensembl"; gene_biotype "protein_coding"; transcript_name "Evl-207"; transcript_source "ensembl"; transcript_biotype "protein_coding"; exon_id "ENSRNOE00000386807"; exon_version "3";
6	ensembl	exon	133358252	133358729	0	+	.	gene_id "ENSRNOG00000014476"; gene_version "8"; transcript_id "ENSRNOT00000142269"; transcript_version "1"; exon_number "13"; gene_name "Evl"; gene_source "ensembl"; gene_biotype "protein_coding"; transcript_name "Evl-208"; transcript_source "ensembl"; transcript_biotype "protein_coding"; exon_id "ENSRNOE00000386807"; exon_version "3";
6	ensembl	exon	133358252	133358729	0	+	.	gene_id "ENSRNOG00000014476"; gene_version "8"; transcript_id "ENSRNOT00000080230"; transcript_version "3"; exon_number "14"; gene_name "Evl"; gene_source "ensembl"; gene_biotype "protein_coding"; transcript_name "Evl-202"; transcript_source "ensembl"; transcript_biotype "protein_coding"; exon_id "ENSRNOE00000386807"; exon_version "3";
6	ensembl	stop_codon	133358287	133358289	0	+	0	gene_id "ENSRNOG00000014476"; gene_version "8"; transcript_id "ENSRNOT00000108816"; transcript_version "2"; exon_number "14"; gene_name "Evl"; gene_source "ensembl"; gene_biotype "protein_coding"; transcript_name "Evl-204"; transcript_source "ensembl"; transcript_biotype "protein_coding"; tag "Ensembl_canonical";
6	ensembl	stop_codon	133358287	133358289	0	+	0	gene_id "ENSRNOG00000014476"; gene_version "8"; transcript_id "ENSRNOT00000019583"; transcript_version "5"; exon_number "15"; gene_name "Evl"; gene_source "ensembl"; gene_biotype "protein_coding"; transcript_name "Evl-201"; transcript_source "ensembl"; transcript_biotype "protein_coding";
6	ensembl	stop_codon	133358287	133358289	0	+	0	gene_id "ENSRNOG00000014476"; gene_version "8"; transcript_id "ENSRNOT00000137650"; transcript_version "1"; exon_number "14"; gene_name "Evl"; gene_source "ensembl"; gene_biotype "protein_coding"; transcript_name "Evl-207"; transcript_source "ensembl"; transcript_biotype "protein_coding";
6	ensembl	stop_codon	133358287	133358289	0	+	0	gene_id "ENSRNOG00000014476"; gene_version "8"; transcript_id "ENSRNOT00000142269"; transcript_version "1"; exon_number "13"; gene_name "Evl"; gene_source "ensembl"; gene_biotype "protein_coding"; transcript_name "Evl-208"; transcript_source "ensembl"; transcript_biotype "protein_coding";
6	ensembl	stop_codon	133358287	133358289	0	+	0	gene_id "ENSRNOG00000014476"; gene_version "8"; transcript_id "ENSRNOT00000080230"; transcript_version "3"; exon_number "14"; gene_name "Evl"; gene_source "ensembl"; gene_biotype "protein_coding"; transcript_name "Evl-202"; transcript_source "ensembl"; transcript_biotype "protein_coding";
6	ensembl	stop_codon	133358287	133358289	0	+	0	gene_id "ENSRNOG00000014476"; gene_version "8"; transcript_id "ENSRNOT00000128429"; transcript_version "1"; exon_number "14"; gene_name "Evl"; gene_source "ensembl"; gene_biotype "protein_coding"; transcript_name "Evl-206"; transcript_source "ensembl"; transcript_biotype "protein_coding";
6	ensembl	three_prime_utr	133358290	133358728	0	+	.	gene_id "ENSRNOG00000014476"; gene_version "8"; transcript_id "ENSRNOT00000128429"; transcript_version "1"; gene_name "Evl"; gene_source "ensembl"; gene_biotype "protein_coding"; transcript_name "Evl-206"; transcript_source "ensembl"; transcript_biotype "protein_coding";
6	ensembl	three_prime_utr	133358290	133358729	0	+	.	gene_id "ENSRNOG00000014476"; gene_version "8"; transcript_id "ENSRNOT00000108816"; transcript_version "2"; gene_name "Evl"; gene_source "ensembl"; gene_biotype "protein_coding"; transcript_name "Evl-204"; transcript_source "ensembl"; transcript_biotype "protein_coding"; tag "Ensembl_canonical";
6	ensembl	three_prime_utr	133358290	133358729	0	+	.	gene_id "ENSRNOG00000014476"; gene_version "8"; transcript_id "ENSRNOT00000019583"; transcript_version "5"; gene_name "Evl"; gene_source "ensembl"; gene_biotype "protein_coding"; transcript_name "Evl-201"; transcript_source "ensembl"; transcript_biotype "protein_coding";
6	ensembl	three_prime_utr	133358290	133358729	0	+	.	gene_id "ENSRNOG00000014476"; gene_version "8"; transcript_id "ENSRNOT00000137650"; transcript_version "1"; gene_name "Evl"; gene_source "ensembl"; gene_biotype "protein_coding"; transcript_name "Evl-207"; transcript_source "ensembl"; transcript_biotype "protein_coding";
6	ensembl	three_prime_utr	133358290	133358729	0	+	.	gene_id "ENSRNOG00000014476"; gene_version "8"; transcript_id "ENSRNOT00000142269"; transcript_version "1"; gene_name "Evl"; gene_source "ensembl"; gene_biotype "protein_coding"; transcript_name "Evl-208"; transcript_source "ensembl"; transcript_biotype "protein_coding";
6	ensembl	three_prime_utr	133358290	133358729	0	+	.	gene_id "ENSRNOG00000014476"; gene_version "8"; transcript_id "ENSRNOT00000080230"; transcript_version "3"; gene_name "Evl"; gene_source "ensembl"; gene_biotype "protein_coding"; transcript_name "Evl-202"; transcript_source "ensembl"; transcript_biotype "protein_coding";
6	sraer114_es	exon	133388543	133388816	0.0474051448955569	+	.	gene_id "sraer114_gene_20411"; transcript_id "sraer114_gene_20411_tx_1"; exon_id "6_133388543_133388816_+"; exonnum "1"; txlen "1190";
6	sraer114_es	exon	133388543	133388816	0.0194849993376548	+	.	gene_id "sraer114_gene_20411"; transcript_id "sraer114_gene_20411_tx_2"; exon_id "6_133388543_133388816_+"; exonnum "1"; txlen "525";
6	sraer114_ss	exon	133400454	133401369	0.0474051448955569	+	.	gene_id "sraer114_gene_20411"; transcript_id "sraer114_gene_20411_tx_1"; exon_id "6_133400454_133401369_+"; exonnum "2"; txlen "1190";
6	sraer114_ss	exon	133416198	133416448	0.0194849993376548	+	.	gene_id "sraer114_gene_20411"; transcript_id "sraer114_gene_20411_tx_2"; exon_id "6_133416198_133416448_+"; exonnum "2"; txlen "525";
6	ensembl	exon	133465306	133467558	0	+	.	gene_id "ENSRNOG00000081493"; gene_version "1"; transcript_id "ENSRNOT00000133222"; transcript_version "1"; exon_number "1"; gene_source "ensembl"; gene_biotype "lncRNA"; transcript_source "ensembl"; transcript_biotype "lncRNA"; exon_id "ENSRNOE00000676661"; exon_version "1"; tag "Ensembl_canonical";
6	ensembl	gene	133465306	133467702	0	+	.	gene_id "ENSRNOG00000081493"; gene_version "1"; gene_source "ensembl"; gene_biotype "lncRNA";
6	ensembl	transcript	133465306	133467702	0	+	.	gene_id "ENSRNOG00000081493"; gene_version "1"; transcript_id "ENSRNOT00000133222"; transcript_version "1"; gene_source "ensembl"; gene_biotype "lncRNA"; transcript_source "ensembl"; transcript_biotype "lncRNA"; tag "Ensembl_canonical";
6	ensembl	exon	133467651	133467702	0	+	.	gene_id "ENSRNOG00000081493"; gene_version "1"; transcript_id "ENSRNOT00000133222"; transcript_version "1"; exon_number "2"; gene_source "ensembl"; gene_biotype "lncRNA"; transcript_source "ensembl"; transcript_biotype "lncRNA"; exon_id "ENSRNOE00000728112"; exon_version "1"; tag "Ensembl_canonical";
6	ensembl	exon	133468483	133468560	0	+	.	gene_id "ENSRNOG00000072041"; gene_version "1"; transcript_id "ENSRNOT00000129893"; transcript_version "1"; exon_number "1"; gene_source "ensembl"; gene_biotype "lncRNA"; transcript_source "ensembl"; transcript_biotype "lncRNA"; exon_id "ENSRNOE00000744474"; exon_version "1"; tag "Ensembl_canonical";
6	ensembl	gene	133468483	133469742	0	+	.	gene_id "ENSRNOG00000072041"; gene_version "1"; gene_source "ensembl"; gene_biotype "lncRNA";
6	ensembl	transcript	133468483	133469742	0	+	.	gene_id "ENSRNOG00000072041"; gene_version "1"; transcript_id "ENSRNOT00000129893"; transcript_version "1"; gene_source "ensembl"; gene_biotype "lncRNA"; transcript_source "ensembl"; transcript_biotype "lncRNA"; tag "Ensembl_canonical";
6	sraer114_mid	exon	133468516	133468560	10.8204066196629	+	.	gene_id "ENSRNOG00000072041"; transcript_id "ENSRNOG00000072041_tx_1"; exon_id "6_133468516_133468560_+"; exonnum "1"; txlen "1090";
6	ensembl	exon	133468698	133469742	0	+	.	gene_id "ENSRNOG00000072041"; gene_version "1"; transcript_id "ENSRNOT00000129893"; transcript_version "1"; exon_number "2"; gene_source "ensembl"; gene_biotype "lncRNA"; transcript_source "ensembl"; transcript_biotype "lncRNA"; exon_id "ENSRNOE00000803608"; exon_version "1"; tag "Ensembl_canonical";
6	ENSEMBL114_rn	exon	133468698	133469742	10.8204066196629	+	.	gene_id "ENSRNOG00000072041"; transcript_id "ENSRNOG00000072041_tx_1"; exon_id "6_133468698_133469742_+"; exonnum "2"; txlen "1090";
6	ensembl	exon	133471562	133471797	0	+	.	gene_id "ENSRNOG00000004339"; gene_version "7"; transcript_id "ENSRNOT00000097604"; transcript_version "2"; exon_number "1"; gene_name "Yy1"; gene_source "ensembl"; gene_biotype "protein_coding"; transcript_name "Yy1-202"; transcript_source "ensembl"; transcript_biotype "protein_coding"; exon_id "ENSRNOE00000718910"; exon_version "1";
6	ensembl	five_prime_utr	133471562	133471797	0	+	.	gene_id "ENSRNOG00000004339"; gene_version "7"; transcript_id "ENSRNOT00000097604"; transcript_version "2"; gene_name "Yy1"; gene_source "ensembl"; gene_biotype "protein_coding"; transcript_name "Yy1-202"; transcript_source "ensembl"; transcript_biotype "protein_coding";
6	ensembl	exon	133471562	133471797	0	+	.	gene_id "ENSRNOG00000004339"; gene_version "7"; transcript_id "ENSRNOT00000005743"; transcript_version "5"; exon_number "1"; gene_name "Yy1"; gene_source "ensembl"; gene_biotype "protein_coding"; transcript_name "Yy1-201"; transcript_source "ensembl"; transcript_biotype "protein_coding"; exon_id "ENSRNOE00000718910"; exon_version "1"; tag "Ensembl_canonical";
6	ensembl	five_prime_utr	133471562	133471797	0	+	.	gene_id "ENSRNOG00000004339"; gene_version "7"; transcript_id "ENSRNOT00000005743"; transcript_version "5"; gene_name "Yy1"; gene_source "ensembl"; gene_biotype "protein_coding"; transcript_name "Yy1-201"; transcript_source "ensembl"; transcript_biotype "protein_coding"; tag "Ensembl_canonical";
6	ensembl	transcript	133471562	133497085	0	+	.	gene_id "ENSRNOG00000004339"; gene_version "7"; transcript_id "ENSRNOT00000097604"; transcript_version "2"; gene_name "Yy1"; gene_source "ensembl"; gene_biotype "protein_coding"; transcript_name "Yy1-202"; transcript_source "ensembl"; transcript_biotype "protein_coding";
6	ensembl	gene	133471562	133497257	0	+	.	gene_id "ENSRNOG00000004339"; gene_version "7"; gene_name "Yy1"; gene_source "ensembl"; gene_biotype "protein_coding";
6	ensembl	transcript	133471562	133497257	0	+	.	gene_id "ENSRNOG00000004339"; gene_version "7"; transcript_id "ENSRNOT00000005743"; transcript_version "5"; gene_name "Yy1"; gene_source "ensembl"; gene_biotype "protein_coding"; transcript_name "Yy1-201"; transcript_source "ensembl"; transcript_biotype "protein_coding"; tag "Ensembl_canonical";
6	ensembl	five_prime_utr	133471897	133472015	0	+	.	gene_id "ENSRNOG00000004339"; gene_version "7"; transcript_id "ENSRNOT00000097604"; transcript_version "2"; gene_name "Yy1"; gene_source "ensembl"; gene_biotype "protein_coding"; transcript_name "Yy1-202"; transcript_source "ensembl"; transcript_biotype "protein_coding";
6	ensembl	five_prime_utr	133471897	133472015	0	+	.	gene_id "ENSRNOG00000004339"; gene_version "7"; transcript_id "ENSRNOT00000005743"; transcript_version "5"; gene_name "Yy1"; gene_source "ensembl"; gene_biotype "protein_coding"; transcript_name "Yy1-201"; transcript_source "ensembl"; transcript_biotype "protein_coding"; tag "Ensembl_canonical";
6	ensembl	exon	133471897	133472685	0	+	.	gene_id "ENSRNOG00000004339"; gene_version "7"; transcript_id "ENSRNOT00000097604"; transcript_version "2"; exon_number "2"; gene_name "Yy1"; gene_source "ensembl"; gene_biotype "protein_coding"; transcript_name "Yy1-202"; transcript_source "ensembl"; transcript_biotype "protein_coding"; exon_id "ENSRNOE00000360895"; exon_version "4";
6	ensembl	exon	133471897	133472685	0	+	.	gene_id "ENSRNOG00000004339"; gene_version "7"; transcript_id "ENSRNOT00000005743"; transcript_version "5"; exon_number "2"; gene_name "Yy1"; gene_source "ensembl"; gene_biotype "protein_coding"; transcript_name "Yy1-201"; transcript_source "ensembl"; transcript_biotype "protein_coding"; exon_id "ENSRNOE00000360895"; exon_version "4"; tag "Ensembl_canonical";
6	ensembl	start_codon	133472016	133472018	0	+	0	gene_id "ENSRNOG00000004339"; gene_version "7"; transcript_id "ENSRNOT00000097604"; transcript_version "2"; exon_number "2"; gene_name "Yy1"; gene_source "ensembl"; gene_biotype "protein_coding"; transcript_name "Yy1-202"; transcript_source "ensembl"; transcript_biotype "protein_coding";
6	ensembl	start_codon	133472016	133472018	0	+	0	gene_id "ENSRNOG00000004339"; gene_version "7"; transcript_id "ENSRNOT00000005743"; transcript_version "5"; exon_number "2"; gene_name "Yy1"; gene_source "ensembl"; gene_biotype "protein_coding"; transcript_name "Yy1-201"; transcript_source "ensembl"; transcript_biotype "protein_coding"; tag "Ensembl_canonical";
6	ensembl	CDS	133472016	133472685	0	+	0	gene_id "ENSRNOG00000004339"; gene_version "7"; transcript_id "ENSRNOT00000097604"; transcript_version "2"; exon_number "2"; gene_name "Yy1"; gene_source "ensembl"; gene_biotype "protein_coding"; transcript_name "Yy1-202"; transcript_source "ensembl"; transcript_biotype "protein_coding"; protein_id "ENSRNOP00000089643"; protein_version "1";
6	ensembl	CDS	133472016	133472685	0	+	0	gene_id "ENSRNOG00000004339"; gene_version "7"; transcript_id "ENSRNOT00000005743"; transcript_version "5"; exon_number "2"; gene_name "Yy1"; gene_source "ensembl"; gene_biotype "protein_coding"; transcript_name "Yy1-201"; transcript_source "ensembl"; transcript_biotype "protein_coding"; protein_id "ENSRNOP00000005743"; protein_version "2"; tag "Ensembl_canonical";
6	ensembl	exon	133487015	133487177	0	+	.	gene_id "ENSRNOG00000004339"; gene_version "7"; transcript_id "ENSRNOT00000097604"; transcript_version "2"; exon_number "3"; gene_name "Yy1"; gene_source "ensembl"; gene_biotype "protein_coding"; transcript_name "Yy1-202"; transcript_source "ensembl"; transcript_biotype "protein_coding"; exon_id "ENSRNOE00000225064"; exon_version "1";
6	ensembl	CDS	133487015	133487177	0	+	2	gene_id "ENSRNOG00000004339"; gene_version "7"; transcript_id "ENSRNOT00000097604"; transcript_version "2"; exon_number "3"; gene_name "Yy1"; gene_source "ensembl"; gene_biotype "protein_coding"; transcript_name "Yy1-202"; transcript_source "ensembl"; transcript_biotype "protein_coding"; protein_id "ENSRNOP00000089643"; protein_version "1";
6	ensembl	exon	133487015	133487177	0	+	.	gene_id "ENSRNOG00000004339"; gene_version "7"; transcript_id "ENSRNOT00000005743"; transcript_version "5"; exon_number "3"; gene_name "Yy1"; gene_source "ensembl"; gene_biotype "protein_coding"; transcript_name "Yy1-201"; transcript_source "ensembl"; transcript_biotype "protein_coding"; exon_id "ENSRNOE00000225064"; exon_version "1"; tag "Ensembl_canonical";
6	ensembl	CDS	133487015	133487177	0	+	2	gene_id "ENSRNOG00000004339"; gene_version "7"; transcript_id "ENSRNOT00000005743"; transcript_version "5"; exon_number "3"; gene_name "Yy1"; gene_source "ensembl"; gene_biotype "protein_coding"; transcript_name "Yy1-201"; transcript_source "ensembl"; transcript_biotype "protein_coding"; protein_id "ENSRNOP00000005743"; protein_version "2"; tag "Ensembl_canonical";
6	ensembl	exon	133493690	133493750	0	+	.	gene_id "ENSRNOG00000004339"; gene_version "7"; transcript_id "ENSRNOT00000097604"; transcript_version "2"; exon_number "4"; gene_name "Yy1"; gene_source "ensembl"; gene_biotype "protein_coding"; transcript_name "Yy1-202"; transcript_source "ensembl"; transcript_biotype "protein_coding"; exon_id "ENSRNOE00000040897"; exon_version "1";
6	ensembl	CDS	133493690	133493750	0	+	1	gene_id "ENSRNOG00000004339"; gene_version "7"; transcript_id "ENSRNOT00000097604"; transcript_version "2"; exon_number "4"; gene_name "Yy1"; gene_source "ensembl"; gene_biotype "protein_coding"; transcript_name "Yy1-202"; transcript_source "ensembl"; transcript_biotype "protein_coding"; protein_id "ENSRNOP00000089643"; protein_version "1";
6	ensembl	exon	133493690	133493750	0	+	.	gene_id "ENSRNOG00000004339"; gene_version "7"; transcript_id "ENSRNOT00000005743"; transcript_version "5"; exon_number "4"; gene_name "Yy1"; gene_source "ensembl"; gene_biotype "protein_coding"; transcript_name "Yy1-201"; transcript_source "ensembl"; transcript_biotype "protein_coding"; exon_id "ENSRNOE00000040897"; exon_version "1"; tag "Ensembl_canonical";
6	ensembl	CDS	133493690	133493750	0	+	1	gene_id "ENSRNOG00000004339"; gene_version "7"; transcript_id "ENSRNOT00000005743"; transcript_version "5"; exon_number "4"; gene_name "Yy1"; gene_source "ensembl"; gene_biotype "protein_coding"; transcript_name "Yy1-201"; transcript_source "ensembl"; transcript_biotype "protein_coding"; protein_id "ENSRNOP00000005743"; protein_version "2"; tag "Ensembl_canonical";
6	ensembl	exon	133495309	133495467	0	+	.	gene_id "ENSRNOG00000004339"; gene_version "7"; transcript_id "ENSRNOT00000097604"; transcript_version "2"; exon_number "5"; gene_name "Yy1"; gene_source "ensembl"; gene_biotype "protein_coding"; transcript_name "Yy1-202"; transcript_source "ensembl"; transcript_biotype "protein_coding"; exon_id "ENSRNOE00000040928"; exon_version "1";
6	ensembl	CDS	133495309	133495467	0	+	0	gene_id "ENSRNOG00000004339"; gene_version "7"; transcript_id "ENSRNOT00000097604"; transcript_version "2"; exon_number "5"; gene_name "Yy1"; gene_source "ensembl"; gene_biotype "protein_coding"; transcript_name "Yy1-202"; transcript_source "ensembl"; transcript_biotype "protein_coding"; protein_id "ENSRNOP00000089643"; protein_version "1";
6	ensembl	exon	133495309	133495467	0	+	.	gene_id "ENSRNOG00000004339"; gene_version "7"; transcript_id "ENSRNOT00000005743"; transcript_version "5"; exon_number "5"; gene_name "Yy1"; gene_source "ensembl"; gene_biotype "protein_coding"; transcript_name "Yy1-201"; transcript_source "ensembl"; transcript_biotype "protein_coding"; exon_id "ENSRNOE00000040928"; exon_version "1"; tag "Ensembl_canonical";
6	ensembl	CDS	133495309	133495467	0	+	0	gene_id "ENSRNOG00000004339"; gene_version "7"; transcript_id "ENSRNOT00000005743"; transcript_version "5"; exon_number "5"; gene_name "Yy1"; gene_source "ensembl"; gene_biotype "protein_coding"; transcript_name "Yy1-201"; transcript_source "ensembl"; transcript_biotype "protein_coding"; protein_id "ENSRNOP00000005743"; protein_version "2"; tag "Ensembl_canonical";
6	ensembl	exon	133496101	133496214	0	+	.	gene_id "ENSRNOG00000004339"; gene_version "7"; transcript_id "ENSRNOT00000097604"; transcript_version "2"; exon_number "6"; gene_name "Yy1"; gene_source "ensembl"; gene_biotype "protein_coding"; transcript_name "Yy1-202"; transcript_source "ensembl"; transcript_biotype "protein_coding"; exon_id "ENSRNOE00000637833"; exon_version "1";
6	ensembl	CDS	133496101	133496214	0	+	0	gene_id "ENSRNOG00000004339"; gene_version "7"; transcript_id "ENSRNOT00000097604"; transcript_version "2"; exon_number "6"; gene_name "Yy1"; gene_source "ensembl"; gene_biotype "protein_coding"; transcript_name "Yy1-202"; transcript_source "ensembl"; transcript_biotype "protein_coding"; protein_id "ENSRNOP00000089643"; protein_version "1";
6	ensembl	CDS	133496101	133496280	0	+	0	gene_id "ENSRNOG00000004339"; gene_version "7"; transcript_id "ENSRNOT00000005743"; transcript_version "5"; exon_number "6"; gene_name "Yy1"; gene_source "ensembl"; gene_biotype "protein_coding"; transcript_name "Yy1-201"; transcript_source "ensembl"; transcript_biotype "protein_coding"; protein_id "ENSRNOP00000005743"; protein_version "2"; tag "Ensembl_canonical";
6	ensembl	exon	133496101	133497257	0	+	.	gene_id "ENSRNOG00000004339"; gene_version "7"; transcript_id "ENSRNOT00000005743"; transcript_version "5"; exon_number "6"; gene_name "Yy1"; gene_source "ensembl"; gene_biotype "protein_coding"; transcript_name "Yy1-201"; transcript_source "ensembl"; transcript_biotype "protein_coding"; exon_id "ENSRNOE00000753432"; exon_version "1"; tag "Ensembl_canonical";
6	ensembl	stop_codon	133496281	133496283	0	+	0	gene_id "ENSRNOG00000004339"; gene_version "7"; transcript_id "ENSRNOT00000005743"; transcript_version "5"; exon_number "6"; gene_name "Yy1"; gene_source "ensembl"; gene_biotype "protein_coding"; transcript_name "Yy1-201"; transcript_source "ensembl"; transcript_biotype "protein_coding"; tag "Ensembl_canonical";
6	ensembl	three_prime_utr	133496284	133497257	0	+	.	gene_id "ENSRNOG00000004339"; gene_version "7"; transcript_id "ENSRNOT00000005743"; transcript_version "5"; gene_name "Yy1"; gene_source "ensembl"; gene_biotype "protein_coding"; transcript_name "Yy1-201"; transcript_source "ensembl"; transcript_biotype "protein_coding"; tag "Ensembl_canonical";
6	ensembl	CDS	133497041	133497082	0	+	0	gene_id "ENSRNOG00000004339"; gene_version "7"; transcript_id "ENSRNOT00000097604"; transcript_version "2"; exon_number "7"; gene_name "Yy1"; gene_source "ensembl"; gene_biotype "protein_coding"; transcript_name "Yy1-202"; transcript_source "ensembl"; transcript_biotype "protein_coding"; protein_id "ENSRNOP00000089643"; protein_version "1";
6	ensembl	exon	133497041	133497085	0	+	.	gene_id "ENSRNOG00000004339"; gene_version "7"; transcript_id "ENSRNOT00000097604"; transcript_version "2"; exon_number "7"; gene_name "Yy1"; gene_source "ensembl"; gene_biotype "protein_coding"; transcript_name "Yy1-202"; transcript_source "ensembl"; transcript_biotype "protein_coding"; exon_id "ENSRNOE00000626870"; exon_version "2";
6	ensembl	stop_codon	133497083	133497085	0	+	0	gene_id "ENSRNOG00000004339"; gene_version "7"; transcript_id "ENSRNOT00000097604"; transcript_version "2"; exon_number "7"; gene_name "Yy1"; gene_source "ensembl"; gene_biotype "protein_coding"; transcript_name "Yy1-202"; transcript_source "ensembl"; transcript_biotype "protein_coding";
6	sraer114_es	exon	133517483	133518072	0.355558329843935	+	.	gene_id "ENSRNOG00000072448"; transcript_id "ENSRNOG00000072448_tx_1"; exon_id "6_133517483_133518072_+"; exonnum "1"; txlen "1059";
6	sraer114_es	exon	133517483	133518072	0.102768006414091	+	.	gene_id "ENSRNOG00000072448"; transcript_id "ENSRNOG00000072448_tx_3"; exon_id "6_133517483_133518072_+"; exonnum "1"; txlen "843";
6	ensembl	exon	133517870	133517966	0	+	.	gene_id "ENSRNOG00000072448"; gene_version "1"; transcript_id "ENSRNOT00000152589"; transcript_version "1"; exon_number "1"; gene_source "ensembl"; gene_biotype "lncRNA"; transcript_source "ensembl"; transcript_biotype "lncRNA"; exon_id "ENSRNOE00000819983"; exon_version "1"; tag "Ensembl_canonical";
6	ENSEMBL114_rn	exon	133517870	133517966	0.11782589223525	+	.	gene_id "ENSRNOG00000072448"; transcript_id "ENSRNOG00000072448_tx_2"; exon_id "6_133517870_133517966_+"; exonnum "1"; txlen "566";
6	ensembl	gene	133517870	133521296	0	+	.	gene_id "ENSRNOG00000072448"; gene_version "1"; gene_source "ensembl"; gene_biotype "lncRNA";
6	ensembl	transcript	133517870	133521296	0	+	.	gene_id "ENSRNOG00000072448"; gene_version "1"; transcript_id "ENSRNOT00000152589"; transcript_version "1"; gene_source "ensembl"; gene_biotype "lncRNA"; transcript_source "ensembl"; transcript_biotype "lncRNA"; tag "Ensembl_canonical";
6	ensembl	exon	133518026	133518077	0	+	.	gene_id "ENSRNOG00000072448"; gene_version "1"; transcript_id "ENSRNOT00000134207"; transcript_version "1"; exon_number "1"; gene_source "ensembl"; gene_biotype "lncRNA"; transcript_source "ensembl"; transcript_biotype "lncRNA"; exon_id "ENSRNOE00000733581"; exon_version "1";
6	ensembl	transcript	133518026	133521296	0	+	.	gene_id "ENSRNOG00000072448"; gene_version "1"; transcript_id "ENSRNOT00000134207"; transcript_version "1"; gene_source "ensembl"; gene_biotype "lncRNA"; transcript_source "ensembl"; transcript_biotype "lncRNA";
6	ensembl	gene	133518403	133518498	0	+	.	gene_id "ENSRNOG00000035618"; gene_version "3"; gene_name "Mir345"; gene_source "ensembl"; gene_biotype "miRNA";
6	ensembl	transcript	133518403	133518498	0	+	.	gene_id "ENSRNOG00000035618"; gene_version "3"; transcript_id "ENSRNOT00000053741"; transcript_version "3"; gene_name "Mir345"; gene_source "ensembl"; gene_biotype "miRNA"; transcript_name "Mir345-201"; transcript_source "ensembl"; transcript_biotype "miRNA"; tag "Ensembl_canonical";
6	ensembl	exon	133518403	133518498	0	+	.	gene_id "ENSRNOG00000035618"; gene_version "3"; transcript_id "ENSRNOT00000053741"; transcript_version "3"; exon_number "1"; gene_name "Mir345"; gene_source "ensembl"; gene_biotype "miRNA"; transcript_name "Mir345-201"; transcript_source "ensembl"; transcript_biotype "miRNA"; exon_id "ENSRNOE00000367768"; exon_version "1"; tag "Ensembl_canonical";
6	sraer114_mid	exon	133518626	133518841	0.355558329843935	+	.	gene_id "ENSRNOG00000072448"; transcript_id "ENSRNOG00000072448_tx_1"; exon_id "6_133518626_133518841_+"; exonnum "2"; txlen "1059";
6	sraer114_mid	exon	133518626	133518841	0.11782589223525	+	.	gene_id "ENSRNOG00000072448"; transcript_id "ENSRNOG00000072448_tx_2"; exon_id "6_133518626_133518841_+"; exonnum "2"; txlen "566";
6	ensembl	exon	133518626	133521296	0	+	.	gene_id "ENSRNOG00000072448"; gene_version "1"; transcript_id "ENSRNOT00000152589"; transcript_version "1"; exon_number "2"; gene_source "ensembl"; gene_biotype "lncRNA"; transcript_source "ensembl"; transcript_biotype "lncRNA"; exon_id "ENSRNOE00000777181"; exon_version "1"; tag "Ensembl_canonical";
6	ensembl	exon	133518626	133521296	0	+	.	gene_id "ENSRNOG00000072448"; gene_version "1"; transcript_id "ENSRNOT00000134207"; transcript_version "1"; exon_number "2"; gene_source "ensembl"; gene_biotype "lncRNA"; transcript_source "ensembl"; transcript_biotype "lncRNA"; exon_id "ENSRNOE00000777181"; exon_version "1";
6	sraer114_ss	exon	133521297	133521549	0.355558329843935	+	.	gene_id "ENSRNOG00000072448"; transcript_id "ENSRNOG00000072448_tx_1"; exon_id "6_133521297_133521549_+"; exonnum "3"; txlen "1059";
6	sraer114_ss	exon	133521297	133521549	0.11782589223525	+	.	gene_id "ENSRNOG00000072448"; transcript_id "ENSRNOG00000072448_tx_2"; exon_id "6_133521297_133521549_+"; exonnum "3"; txlen "566";
6	sraer114_ss	exon	133521297	133521549	0.102768006414091	+	.	gene_id "ENSRNOG00000072448"; transcript_id "ENSRNOG00000072448_tx_3"; exon_id "6_133521297_133521549_+"; exonnum "2"; txlen "843";
6	sraer114_mid	exon	133531695	133531806	242.73562496332	+	.	gene_id "ENSRNOG00000003020"; transcript_id "ENSRNOG00000003020_tx_1"; exon_id "6_133531695_133531806_+"; exonnum "1"; txlen "1600";
6	ensembl	five_prime_utr	133531728	133531778	0	+	.	gene_id "ENSRNOG00000003020"; gene_version "8"; transcript_id "ENSRNOT00000106027"; transcript_version "2"; gene_name "Slc25a47"; gene_source "ensembl"; gene_biotype "protein_coding"; transcript_name "Slc25a47-202"; transcript_source "ensembl"; transcript_biotype "protein_coding";
6	ensembl	exon	133531728	133531806	0	+	.	gene_id "ENSRNOG00000003020"; gene_version "8"; transcript_id "ENSRNOT00000106027"; transcript_version "2"; exon_number "1"; gene_name "Slc25a47"; gene_source "ensembl"; gene_biotype "protein_coding"; transcript_name "Slc25a47-202"; transcript_source "ensembl"; transcript_biotype "protein_coding"; exon_id "ENSRNOE00000222415"; exon_version "7";
6	ensembl	gene	133531728	133537877	0	+	.	gene_id "ENSRNOG00000003020"; gene_version "8"; gene_name "Slc25a47"; gene_source "ensembl"; gene_biotype "protein_coding";
6	ensembl	transcript	133531728	133537877	0	+	.	gene_id "ENSRNOG00000003020"; gene_version "8"; transcript_id "ENSRNOT00000106027"; transcript_version "2"; gene_name "Slc25a47"; gene_source "ensembl"; gene_biotype "protein_coding"; transcript_name "Slc25a47-202"; transcript_source "ensembl"; transcript_biotype "protein_coding";
6	ensembl	start_codon	133531779	133531781	0	+	0	gene_id "ENSRNOG00000003020"; gene_version "8"; transcript_id "ENSRNOT00000106027"; transcript_version "2"; exon_number "1"; gene_name "Slc25a47"; gene_source "ensembl"; gene_biotype "protein_coding"; transcript_name "Slc25a47-202"; transcript_source "ensembl"; transcript_biotype "protein_coding";
6	ensembl	CDS	133531779	133531806	0	+	0	gene_id "ENSRNOG00000003020"; gene_version "8"; transcript_id "ENSRNOT00000106027"; transcript_version "2"; exon_number "1"; gene_name "Slc25a47"; gene_source "ensembl"; gene_biotype "protein_coding"; transcript_name "Slc25a47-202"; transcript_source "ensembl"; transcript_biotype "protein_coding"; protein_id "ENSRNOP00000097161"; protein_version "2";
6	ensembl	five_prime_utr	133532705	133532774	0	+	.	gene_id "ENSRNOG00000003020"; gene_version "8"; transcript_id "ENSRNOT00000004070"; transcript_version "8"; gene_name "Slc25a47"; gene_source "ensembl"; gene_biotype "protein_coding"; transcript_name "Slc25a47-201"; transcript_source "ensembl"; transcript_biotype "protein_coding"; tag "Ensembl_canonical";
6	ensembl	exon	133532705	133533081	0	+	.	gene_id "ENSRNOG00000003020"; gene_version "8"; transcript_id "ENSRNOT00000004070"; transcript_version "8"; exon_number "1"; gene_name "Slc25a47"; gene_source "ensembl"; gene_biotype "protein_coding"; transcript_name "Slc25a47-201"; transcript_source "ensembl"; transcript_biotype "protein_coding"; exon_id "ENSRNOE00000791177"; exon_version "1"; tag "Ensembl_canonical";
6	ensembl	transcript	133532705	133537379	0	+	.	gene_id "ENSRNOG00000003020"; gene_version "8"; transcript_id "ENSRNOT00000004070"; transcript_version "8"; gene_name "Slc25a47"; gene_source "ensembl"; gene_biotype "protein_coding"; transcript_name "Slc25a47-201"; transcript_source "ensembl"; transcript_biotype "protein_coding"; tag "Ensembl_canonical";
6	ensembl	CDS	133532775	133533081	0	+	0	gene_id "ENSRNOG00000003020"; gene_version "8"; transcript_id "ENSRNOT00000004070"; transcript_version "8"; exon_number "1"; gene_name "Slc25a47"; gene_source "ensembl"; gene_biotype "protein_coding"; transcript_name "Slc25a47-201"; transcript_source "ensembl"; transcript_biotype "protein_coding"; protein_id "ENSRNOP00000004070"; protein_version "5"; tag "Ensembl_canonical";
6	ensembl	exon	133533842	133533885	0	+	.	gene_id "ENSRNOG00000003020"; gene_version "8"; transcript_id "ENSRNOT00000004070"; transcript_version "8"; exon_number "2"; gene_name "Slc25a47"; gene_source "ensembl"; gene_biotype "protein_coding"; transcript_name "Slc25a47-201"; transcript_source "ensembl"; transcript_biotype "protein_coding"; exon_id "ENSRNOE00000222403"; exon_version "1"; tag "Ensembl_canonical";
6	ensembl	CDS	133533842	133533885	0	+	2	gene_id "ENSRNOG00000003020"; gene_version "8"; transcript_id "ENSRNOT00000004070"; transcript_version "8"; exon_number "2"; gene_name "Slc25a47"; gene_source "ensembl"; gene_biotype "protein_coding"; transcript_name "Slc25a47-201"; transcript_source "ensembl"; transcript_biotype "protein_coding"; protein_id "ENSRNOP00000004070"; protein_version "5"; tag "Ensembl_canonical";
6	ensembl	exon	133533842	133533885	0	+	.	gene_id "ENSRNOG00000003020"; gene_version "8"; transcript_id "ENSRNOT00000106027"; transcript_version "2"; exon_number "2"; gene_name "Slc25a47"; gene_source "ensembl"; gene_biotype "protein_coding"; transcript_name "Slc25a47-202"; transcript_source "ensembl"; transcript_biotype "protein_coding"; exon_id "ENSRNOE00000222403"; exon_version "1";
6	ensembl	CDS	133533842	133533885	0	+	2	gene_id "ENSRNOG00000003020"; gene_version "8"; transcript_id "ENSRNOT00000106027"; transcript_version "2"; exon_number "2"; gene_name "Slc25a47"; gene_source "ensembl"; gene_biotype "protein_coding"; transcript_name "Slc25a47-202"; transcript_source "ensembl"; transcript_biotype "protein_coding"; protein_id "ENSRNOP00000097161"; protein_version "2";
6	ENSEMBL114_rn	exon	133533842	133533885	242.73562496332	+	.	gene_id "ENSRNOG00000003020"; transcript_id "ENSRNOG00000003020_tx_1"; exon_id "6_133533842_133533885_+"; exonnum "2"; txlen "1600";
6	ensembl	exon	133534183	133534254	0	+	.	gene_id "ENSRNOG00000003020"; gene_version "8"; transcript_id "ENSRNOT00000004070"; transcript_version "8"; exon_number "3"; gene_name "Slc25a47"; gene_source "ensembl"; gene_biotype "protein_coding"; transcript_name "Slc25a47-201"; transcript_source "ensembl"; transcript_biotype "protein_coding"; exon_id "ENSRNOE00000222398"; exon_version "1"; tag "Ensembl_canonical";
6	ensembl	CDS	133534183	133534254	0	+	0	gene_id "ENSRNOG00000003020"; gene_version "8"; transcript_id "ENSRNOT00000004070"; transcript_version "8"; exon_number "3"; gene_name "Slc25a47"; gene_source "ensembl"; gene_biotype "protein_coding"; transcript_name "Slc25a47-201"; transcript_source "ensembl"; transcript_biotype "protein_coding"; protein_id "ENSRNOP00000004070"; protein_version "5"; tag "Ensembl_canonical";
6	ensembl	exon	133534183	133534254	0	+	.	gene_id "ENSRNOG00000003020"; gene_version "8"; transcript_id "ENSRNOT00000106027"; transcript_version "2"; exon_number "3"; gene_name "Slc25a47"; gene_source "ensembl"; gene_biotype "protein_coding"; transcript_name "Slc25a47-202"; transcript_source "ensembl"; transcript_biotype "protein_coding"; exon_id "ENSRNOE00000222398"; exon_version "1";
6	ensembl	CDS	133534183	133534254	0	+	0	gene_id "ENSRNOG00000003020"; gene_version "8"; transcript_id "ENSRNOT00000106027"; transcript_version "2"; exon_number "3"; gene_name "Slc25a47"; gene_source "ensembl"; gene_biotype "protein_coding"; transcript_name "Slc25a47-202"; transcript_source "ensembl"; transcript_biotype "protein_coding"; protein_id "ENSRNOP00000097161"; protein_version "2";
6	ENSEMBL114_rn	exon	133534183	133534254	242.73562496332	+	.	gene_id "ENSRNOG00000003020"; transcript_id "ENSRNOG00000003020_tx_1"; exon_id "6_133534183_133534254_+"; exonnum "3"; txlen "1600";
6	ensembl	exon	133534816	133534998	0	+	.	gene_id "ENSRNOG00000003020"; gene_version "8"; transcript_id "ENSRNOT00000004070"; transcript_version "8"; exon_number "4"; gene_name "Slc25a47"; gene_source "ensembl"; gene_biotype "protein_coding"; transcript_name "Slc25a47-201"; transcript_source "ensembl"; transcript_biotype "protein_coding"; exon_id "ENSRNOE00000028614"; exon_version "2"; tag "Ensembl_canonical";
6	ensembl	CDS	133534816	133534998	0	+	0	gene_id "ENSRNOG00000003020"; gene_version "8"; transcript_id "ENSRNOT00000004070"; transcript_version "8"; exon_number "4"; gene_name "Slc25a47"; gene_source "ensembl"; gene_biotype "protein_coding"; transcript_name "Slc25a47-201"; transcript_source "ensembl"; transcript_biotype "protein_coding"; protein_id "ENSRNOP00000004070"; protein_version "5"; tag "Ensembl_canonical";
6	ensembl	exon	133534816	133534998	0	+	.	gene_id "ENSRNOG00000003020"; gene_version "8"; transcript_id "ENSRNOT00000106027"; transcript_version "2"; exon_number "4"; gene_name "Slc25a47"; gene_source "ensembl"; gene_biotype "protein_coding"; transcript_name "Slc25a47-202"; transcript_source "ensembl"; transcript_biotype "protein_coding"; exon_id "ENSRNOE00000028614"; exon_version "2";
6	ensembl	CDS	133534816	133534998	0	+	0	gene_id "ENSRNOG00000003020"; gene_version "8"; transcript_id "ENSRNOT00000106027"; transcript_version "2"; exon_number "4"; gene_name "Slc25a47"; gene_source "ensembl"; gene_biotype "protein_coding"; transcript_name "Slc25a47-202"; transcript_source "ensembl"; transcript_biotype "protein_coding"; protein_id "ENSRNOP00000097161"; protein_version "2";
6	ENSEMBL114_rn	exon	133534816	133534998	242.73562496332	+	.	gene_id "ENSRNOG00000003020"; transcript_id "ENSRNOG00000003020_tx_1"; exon_id "6_133534816_133534998_+"; exonnum "4"; txlen "1600";
6	ensembl	exon	133535854	133536178	0	+	.	gene_id "ENSRNOG00000003020"; gene_version "8"; transcript_id "ENSRNOT00000004070"; transcript_version "8"; exon_number "5"; gene_name "Slc25a47"; gene_source "ensembl"; gene_biotype "protein_coding"; transcript_name "Slc25a47-201"; transcript_source "ensembl"; transcript_biotype "protein_coding"; exon_id "ENSRNOE00000222381"; exon_version "1"; tag "Ensembl_canonical";
6	ensembl	CDS	133535854	133536178	0	+	0	gene_id "ENSRNOG00000003020"; gene_version "8"; transcript_id "ENSRNOT00000004070"; transcript_version "8"; exon_number "5"; gene_name "Slc25a47"; gene_source "ensembl"; gene_biotype "protein_coding"; transcript_name "Slc25a47-201"; transcript_source "ensembl"; transcript_biotype "protein_coding"; protein_id "ENSRNOP00000004070"; protein_version "5"; tag "Ensembl_canonical";
6	ensembl	exon	133535854	133536178	0	+	.	gene_id "ENSRNOG00000003020"; gene_version "8"; transcript_id "ENSRNOT00000106027"; transcript_version "2"; exon_number "5"; gene_name "Slc25a47"; gene_source "ensembl"; gene_biotype "protein_coding"; transcript_name "Slc25a47-202"; transcript_source "ensembl"; transcript_biotype "protein_coding"; exon_id "ENSRNOE00000222381"; exon_version "1";
6	ensembl	CDS	133535854	133536178	0	+	0	gene_id "ENSRNOG00000003020"; gene_version "8"; transcript_id "ENSRNOT00000106027"; transcript_version "2"; exon_number "5"; gene_name "Slc25a47"; gene_source "ensembl"; gene_biotype "protein_coding"; transcript_name "Slc25a47-202"; transcript_source "ensembl"; transcript_biotype "protein_coding"; protein_id "ENSRNOP00000097161"; protein_version "2";
6	ENSEMBL114_rn	exon	133535854	133536178	242.73562496332	+	.	gene_id "ENSRNOG00000003020"; transcript_id "ENSRNOG00000003020_tx_1"; exon_id "6_133535854_133536178_+"; exonnum "5"; txlen "1600";
6	ensembl	CDS	133536516	133536793	0	+	2	gene_id "ENSRNOG00000003020"; gene_version "8"; transcript_id "ENSRNOT00000004070"; transcript_version "8"; exon_number "6"; gene_name "Slc25a47"; gene_source "ensembl"; gene_biotype "protein_coding"; transcript_name "Slc25a47-201"; transcript_source "ensembl"; transcript_biotype "protein_coding"; protein_id "ENSRNOP00000004070"; protein_version "5"; tag "Ensembl_canonical";
6	ensembl	CDS	133536516	133536793	0	+	2	gene_id "ENSRNOG00000003020"; gene_version "8"; transcript_id "ENSRNOT00000106027"; transcript_version "2"; exon_number "6"; gene_name "Slc25a47"; gene_source "ensembl"; gene_biotype "protein_coding"; transcript_name "Slc25a47-202"; transcript_source "ensembl"; transcript_biotype "protein_coding"; protein_id "ENSRNOP00000097161"; protein_version "2";
6	ensembl	exon	133536516	133537379	0	+	.	gene_id "ENSRNOG00000003020"; gene_version "8"; transcript_id "ENSRNOT00000004070"; transcript_version "8"; exon_number "6"; gene_name "Slc25a47"; gene_source "ensembl"; gene_biotype "protein_coding"; transcript_name "Slc25a47-201"; transcript_source "ensembl"; transcript_biotype "protein_coding"; exon_id "ENSRNOE00000222408"; exon_version "6"; tag "Ensembl_canonical";
6	ENSEMBL114_rn	exon	133536516	133537379	242.73562496332	+	.	gene_id "ENSRNOG00000003020"; transcript_id "ENSRNOG00000003020_tx_1"; exon_id "6_133536516_133537379_+"; exonnum "6"; txlen "1600";
6	ensembl	exon	133536516	133537877	0	+	.	gene_id "ENSRNOG00000003020"; gene_version "8"; transcript_id "ENSRNOT00000106027"; transcript_version "2"; exon_number "6"; gene_name "Slc25a47"; gene_source "ensembl"; gene_biotype "protein_coding"; transcript_name "Slc25a47-202"; transcript_source "ensembl"; transcript_biotype "protein_coding"; exon_id "ENSRNOE00000789011"; exon_version "1";
6	ensembl	stop_codon	133536794	133536796	0	+	0	gene_id "ENSRNOG00000003020"; gene_version "8"; transcript_id "ENSRNOT00000004070"; transcript_version "8"; exon_number "6"; gene_name "Slc25a47"; gene_source "ensembl"; gene_biotype "protein_coding"; transcript_name "Slc25a47-201"; transcript_source "ensembl"; transcript_biotype "protein_coding"; tag "Ensembl_canonical";
6	ensembl	stop_codon	133536794	133536796	0	+	0	gene_id "ENSRNOG00000003020"; gene_version "8"; transcript_id "ENSRNOT00000106027"; transcript_version "2"; exon_number "6"; gene_name "Slc25a47"; gene_source "ensembl"; gene_biotype "protein_coding"; transcript_name "Slc25a47-202"; transcript_source "ensembl"; transcript_biotype "protein_coding";
6	ensembl	three_prime_utr	133536797	133537379	0	+	.	gene_id "ENSRNOG00000003020"; gene_version "8"; transcript_id "ENSRNOT00000004070"; transcript_version "8"; gene_name "Slc25a47"; gene_source "ensembl"; gene_biotype "protein_coding"; transcript_name "Slc25a47-201"; transcript_source "ensembl"; transcript_biotype "protein_coding"; tag "Ensembl_canonical";
6	ensembl	three_prime_utr	133536797	133537877	0	+	.	gene_id "ENSRNOG00000003020"; gene_version "8"; transcript_id "ENSRNOT00000106027"; transcript_version "2"; gene_name "Slc25a47"; gene_source "ensembl"; gene_biotype "protein_coding"; transcript_name "Slc25a47-202"; transcript_source "ensembl"; transcript_biotype "protein_coding";
6	ensembl	exon	133571804	133571843	0	+	.	gene_id "ENSRNOG00000004733"; gene_version "8"; transcript_id "ENSRNOT00000006281"; transcript_version "8"; exon_number "1"; gene_name "Wdr25"; gene_source "ensembl"; gene_biotype "protein_coding"; transcript_name "Wdr25-201"; transcript_source "ensembl"; transcript_biotype "protein_coding"; exon_id "ENSRNOE00000585672"; exon_version "2";
6	ensembl	five_prime_utr	133571804	133571843	0	+	.	gene_id "ENSRNOG00000004733"; gene_version "8"; transcript_id "ENSRNOT00000006281"; transcript_version "8"; gene_name "Wdr25"; gene_source "ensembl"; gene_biotype "protein_coding"; transcript_name "Wdr25-201"; transcript_source "ensembl"; transcript_biotype "protein_coding";
6	ensembl	exon	133571804	133571843	0	+	.	gene_id "ENSRNOG00000004733"; gene_version "8"; transcript_id "ENSRNOT00000118863"; transcript_version "2"; exon_number "1"; gene_name "Wdr25"; gene_source "ensembl"; gene_biotype "protein_coding"; transcript_name "Wdr25-203"; transcript_source "ensembl"; transcript_biotype "protein_coding"; exon_id "ENSRNOE00000585672"; exon_version "2"; tag "Ensembl_canonical";
6	ensembl	five_prime_utr	133571804	133571843	0	+	.	gene_id "ENSRNOG00000004733"; gene_version "8"; transcript_id "ENSRNOT00000118863"; transcript_version "2"; gene_name "Wdr25"; gene_source "ensembl"; gene_biotype "protein_coding"; transcript_name "Wdr25-203"; transcript_source "ensembl"; transcript_biotype "protein_coding"; tag "Ensembl_canonical";
6	ENSEMBL114_rn	exon	133571804	133571843	0.336314766178202	+	.	gene_id "ENSRNOG00000004733"; transcript_id "ENSRNOG00000004733_tx_22"; exon_id "6_133571804_133571843_+"; exonnum "1"; txlen "2880";
6	ENSEMBL114_rn	exon	133571804	133571843	0.190446229940724	+	.	gene_id "ENSRNOG00000004733"; transcript_id "ENSRNOG00000004733_tx_28"; exon_id "6_133571804_133571843_+"; exonnum "1"; txlen "3119";
6	ENSEMBL114_rn	exon	133571804	133571843	0.00501618880744725	+	.	gene_id "ENSRNOG00000004733"; transcript_id "ENSRNOG00000004733_tx_29"; exon_id "6_133571804_133571843_+"; exonnum "1"; txlen "3508";
6	ENSEMBL114_rn	exon	133571804	133571843	1.39860379748354	+	.	gene_id "ENSRNOG00000004733"; transcript_id "ENSRNOG00000004733_tx_8"; exon_id "6_133571804_133571843_+"; exonnum "1"; txlen "3022";
6	ensembl	gene	133571804	133704145	0	+	.	gene_id "ENSRNOG00000004733"; gene_version "8"; gene_name "Wdr25"; gene_source "ensembl"; gene_biotype "protein_coding";
6	ensembl	transcript	133571804	133704145	0	+	.	gene_id "ENSRNOG00000004733"; gene_version "8"; transcript_id "ENSRNOT00000006281"; transcript_version "8"; gene_name "Wdr25"; gene_source "ensembl"; gene_biotype "protein_coding"; transcript_name "Wdr25-201"; transcript_source "ensembl"; transcript_biotype "protein_coding";
6	ensembl	transcript	133571804	133704145	0	+	.	gene_id "ENSRNOG00000004733"; gene_version "8"; transcript_id "ENSRNOT00000118863"; transcript_version "2"; gene_name "Wdr25"; gene_source "ensembl"; gene_biotype "protein_coding"; transcript_name "Wdr25-203"; transcript_source "ensembl"; transcript_biotype "protein_coding"; tag "Ensembl_canonical";
6	sraer114_es	exon	133572668	133573000	0.54871883316325	+	.	gene_id "ENSRNOG00000004733"; transcript_id "ENSRNOG00000004733_tx_15"; exon_id "6_133572668_133573000_+"; exonnum "1"; txlen "3076";
6	sraer114_mid	exon	133573986	133574224	0.190446229940724	+	.	gene_id "ENSRNOG00000004733"; transcript_id "ENSRNOG00000004733_tx_28"; exon_id "6_133573986_133574224_+"; exonnum "2"; txlen "3119";
6	sraer114_mid	exon	133573986	133574224	0.00501618880744725	+	.	gene_id "ENSRNOG00000004733"; transcript_id "ENSRNOG00000004733_tx_29"; exon_id "6_133573986_133574224_+"; exonnum "2"; txlen "3508";
6	sraer114_mid	exon	133573986	133574224	1.39860379748354	+	.	gene_id "ENSRNOG00000004733"; transcript_id "ENSRNOG00000004733_tx_8"; exon_id "6_133573986_133574224_+"; exonnum "2"; txlen "3022";
6	ensembl	exon	133575222	133575324	0	+	.	gene_id "ENSRNOG00000004733"; gene_version "8"; transcript_id "ENSRNOT00000006281"; transcript_version "8"; exon_number "2"; gene_name "Wdr25"; gene_source "ensembl"; gene_biotype "protein_coding"; transcript_name "Wdr25-201"; transcript_source "ensembl"; transcript_biotype "protein_coding"; exon_id "ENSRNOE00000483553"; exon_version "2";
6	ensembl	five_prime_utr	133575222	133575324	0	+	.	gene_id "ENSRNOG00000004733"; gene_version "8"; transcript_id "ENSRNOT00000006281"; transcript_version "8"; gene_name "Wdr25"; gene_source "ensembl"; gene_biotype "protein_coding"; transcript_name "Wdr25-201"; transcript_source "ensembl"; transcript_biotype "protein_coding";
6	ensembl	exon	133575222	133575324	0	+	.	gene_id "ENSRNOG00000004733"; gene_version "8"; transcript_id "ENSRNOT00000118863"; transcript_version "2"; exon_number "2"; gene_name "Wdr25"; gene_source "ensembl"; gene_biotype "protein_coding"; transcript_name "Wdr25-203"; transcript_source "ensembl"; transcript_biotype "protein_coding"; exon_id "ENSRNOE00000483553"; exon_version "2"; tag "Ensembl_canonical";
6	ensembl	five_prime_utr	133575222	133575324	0	+	.	gene_id "ENSRNOG00000004733"; gene_version "8"; transcript_id "ENSRNOT00000118863"; transcript_version "2"; gene_name "Wdr25"; gene_source "ensembl"; gene_biotype "protein_coding"; transcript_name "Wdr25-203"; transcript_source "ensembl"; transcript_biotype "protein_coding"; tag "Ensembl_canonical";
6	ENSEMBL114_rn	exon	133575222	133575324	0.54871883316325	+	.	gene_id "ENSRNOG00000004733"; transcript_id "ENSRNOG00000004733_tx_15"; exon_id "6_133575222_133575324_+"; exonnum "2"; txlen "3076";
6	ENSEMBL114_rn	exon	133575222	133575324	0.336314766178202	+	.	gene_id "ENSRNOG00000004733"; transcript_id "ENSRNOG00000004733_tx_22"; exon_id "6_133575222_133575324_+"; exonnum "2"; txlen "2880";
6	ENSEMBL114_rn	exon	133575222	133575324	0.190446229940724	+	.	gene_id "ENSRNOG00000004733"; transcript_id "ENSRNOG00000004733_tx_28"; exon_id "6_133575222_133575324_+"; exonnum "3"; txlen "3119";
6	ENSEMBL114_rn	exon	133575222	133575324	0.00501618880744725	+	.	gene_id "ENSRNOG00000004733"; transcript_id "ENSRNOG00000004733_tx_29"; exon_id "6_133575222_133575324_+"; exonnum "3"; txlen "3508";
6	ENSEMBL114_rn	exon	133575222	133575324	1.39860379748354	+	.	gene_id "ENSRNOG00000004733"; transcript_id "ENSRNOG00000004733_tx_8"; exon_id "6_133575222_133575324_+"; exonnum "3"; txlen "3022";
6	ensembl	five_prime_utr	133575704	133575731	0	+	.	gene_id "ENSRNOG00000004733"; gene_version "8"; transcript_id "ENSRNOT00000006281"; transcript_version "8"; gene_name "Wdr25"; gene_source "ensembl"; gene_biotype "protein_coding"; transcript_name "Wdr25-201"; transcript_source "ensembl"; transcript_biotype "protein_coding";
6	ensembl	five_prime_utr	133575704	133575731	0	+	.	gene_id "ENSRNOG00000004733"; gene_version "8"; transcript_id "ENSRNOT00000118863"; transcript_version "2"; gene_name "Wdr25"; gene_source "ensembl"; gene_biotype "protein_coding"; transcript_name "Wdr25-203"; transcript_source "ensembl"; transcript_biotype "protein_coding"; tag "Ensembl_canonical";
6	ensembl	exon	133575704	133576520	0	+	.	gene_id "ENSRNOG00000004733"; gene_version "8"; transcript_id "ENSRNOT00000006281"; transcript_version "8"; exon_number "3"; gene_name "Wdr25"; gene_source "ensembl"; gene_biotype "protein_coding"; transcript_name "Wdr25-201"; transcript_source "ensembl"; transcript_biotype "protein_coding"; exon_id "ENSRNOE00000293433"; exon_version "3";
6	ensembl	exon	133575704	133576520	0	+	.	gene_id "ENSRNOG00000004733"; gene_version "8"; transcript_id "ENSRNOT00000118863"; transcript_version "2"; exon_number "3"; gene_name "Wdr25"; gene_source "ensembl"; gene_biotype "protein_coding"; transcript_name "Wdr25-203"; transcript_source "ensembl"; transcript_biotype "protein_coding"; exon_id "ENSRNOE00000293433"; exon_version "3"; tag "Ensembl_canonical";
6	ENSEMBL114_rn	exon	133575704	133576520	0.54871883316325	+	.	gene_id "ENSRNOG00000004733"; transcript_id "ENSRNOG00000004733_tx_15"; exon_id "6_133575704_133576520_+"; exonnum "3"; txlen "3076";
6	ENSEMBL114_rn	exon	133575704	133576520	0.336314766178202	+	.	gene_id "ENSRNOG00000004733"; transcript_id "ENSRNOG00000004733_tx_22"; exon_id "6_133575704_133576520_+"; exonnum "3"; txlen "2880";
6	ENSEMBL114_rn	exon	133575704	133576520	0.190446229940724	+	.	gene_id "ENSRNOG00000004733"; transcript_id "ENSRNOG00000004733_tx_28"; exon_id "6_133575704_133576520_+"; exonnum "4"; txlen "3119";
6	ENSEMBL114_rn	exon	133575704	133576520	0.00501618880744725	+	.	gene_id "ENSRNOG00000004733"; transcript_id "ENSRNOG00000004733_tx_29"; exon_id "6_133575704_133576520_+"; exonnum "4"; txlen "3508";
6	ENSEMBL114_rn	exon	133575704	133576520	1.39860379748354	+	.	gene_id "ENSRNOG00000004733"; transcript_id "ENSRNOG00000004733_tx_8"; exon_id "6_133575704_133576520_+"; exonnum "4"; txlen "3022";
6	ensembl	start_codon	133575732	133575734	0	+	0	gene_id "ENSRNOG00000004733"; gene_version "8"; transcript_id "ENSRNOT00000006281"; transcript_version "8"; exon_number "3"; gene_name "Wdr25"; gene_source "ensembl"; gene_biotype "protein_coding"; transcript_name "Wdr25-201"; transcript_source "ensembl"; transcript_biotype "protein_coding";
6	ensembl	start_codon	133575732	133575734	0	+	0	gene_id "ENSRNOG00000004733"; gene_version "8"; transcript_id "ENSRNOT00000118863"; transcript_version "2"; exon_number "3"; gene_name "Wdr25"; gene_source "ensembl"; gene_biotype "protein_coding"; transcript_name "Wdr25-203"; transcript_source "ensembl"; transcript_biotype "protein_coding"; tag "Ensembl_canonical";
6	ensembl	CDS	133575732	133576520	0	+	0	gene_id "ENSRNOG00000004733"; gene_version "8"; transcript_id "ENSRNOT00000006281"; transcript_version "8"; exon_number "3"; gene_name "Wdr25"; gene_source "ensembl"; gene_biotype "protein_coding"; transcript_name "Wdr25-201"; transcript_source "ensembl"; transcript_biotype "protein_coding"; protein_id "ENSRNOP00000006281"; protein_version "6";
6	ensembl	CDS	133575732	133576520	0	+	0	gene_id "ENSRNOG00000004733"; gene_version "8"; transcript_id "ENSRNOT00000118863"; transcript_version "2"; exon_number "3"; gene_name "Wdr25"; gene_source "ensembl"; gene_biotype "protein_coding"; transcript_name "Wdr25-203"; transcript_source "ensembl"; transcript_biotype "protein_coding"; protein_id "ENSRNOP00000088844"; protein_version "2"; tag "Ensembl_canonical";
6	sraer114_es	exon	133590488	133590553	0.700040224028428	+	.	gene_id "ENSRNOG00000004733"; transcript_id "ENSRNOG00000004733_tx_14"; exon_id "6_133590488_133590553_+"; exonnum "1"; txlen "1889";
6	sraer114_es	exon	133590488	133590553	0.544475729799889	+	.	gene_id "ENSRNOG00000004733"; transcript_id "ENSRNOG00000004733_tx_16"; exon_id "6_133590488_133590553_+"; exonnum "1"; txlen "1741";
6	sraer114_es	exon	133591327	133591429	0.261631194838908	+	.	gene_id "ENSRNOG00000004733"; transcript_id "ENSRNOG00000004733_tx_26"; exon_id "6_133591327_133591429_+"; exonnum "1"; txlen "1926";
6	sraer114_es	exon	133596012	133596163	1.39779266045964	+	.	gene_id "ENSRNOG00000004733"; transcript_id "ENSRNOG00000004733_tx_9"; exon_id "6_133596012_133596163_+"; exonnum "1"; txlen "1975";
6	sraer114_es	exon	133596020	133596301	0.834856319857808	+	.	gene_id "ENSRNOG00000004733"; transcript_id "ENSRNOG00000004733_tx_13"; exon_id "6_133596020_133596301_+"; exonnum "1"; txlen "2105";
6	sraer114_es	exon	133607444	133607743	0.944321342453057	+	.	gene_id "ENSRNOG00000004733"; transcript_id "ENSRNOG00000004733_tx_12"; exon_id "6_133607444_133607743_+"; exonnum "1"; txlen "2123";
6	sraer114_es	exon	133607444	133607743	0.457975586683242	+	.	gene_id "ENSRNOG00000004733"; transcript_id "ENSRNOG00000004733_tx_18"; exon_id "6_133607444_133607743_+"; exonnum "1"; txlen "2220";
6	sraer114_es	exon	133637705	133637758	0.972691511539629	+	.	gene_id "ENSRNOG00000004733"; transcript_id "ENSRNOG00000004733_tx_11"; exon_id "6_133637705_133637758_+"; exonnum "1"; txlen "1877";
6	sraer114_es	exon	133637705	133637758	0.457975586683242	+	.	gene_id "ENSRNOG00000004733"; transcript_id "ENSRNOG00000004733_tx_17"; exon_id "6_133637705_133637758_+"; exonnum "1"; txlen "1974";
6	sraer114_es	exon	133656916	133656958	0.412822894037838	+	.	gene_id "ENSRNOG00000004733"; transcript_id "ENSRNOG00000004733_tx_19"; exon_id "6_133656916_133656958_+"; exonnum "1"; txlen "1866";
6	sraer114_es	exon	133656916	133656958	0.252508643739765	+	.	gene_id "ENSRNOG00000004733"; transcript_id "ENSRNOG00000004733_tx_27"; exon_id "6_133656916_133656958_+"; exonnum "1"; txlen "1963";
6	sraer114_es	exon	133657275	133657434	1.21705697330536	+	.	gene_id "ENSRNOG00000004733"; transcript_id "ENSRNOG00000004733_tx_10"; exon_id "6_133657275_133657434_+"; exonnum "1"; txlen "1983";
6	sraer114_es	exon	133657275	133657434	0.325932421951575	+	.	gene_id "ENSRNOG00000004733"; transcript_id "ENSRNOG00000004733_tx_23"; exon_id "6_133657275_133657434_+"; exonnum "1"; txlen "2080";
6	sraer114_es	exon	133657379	133657570	0.317522154189777	+	.	gene_id "ENSRNOG00000004733"; transcript_id "ENSRNOG00000004733_tx_24"; exon_id "6_133657379_133657570_+"; exonnum "1"; txlen "2015";
6	ensembl	exon	133657810	133657957	0	+	.	gene_id "ENSRNOG00000004733"; gene_version "8"; transcript_id "ENSRNOT00000006281"; transcript_version "8"; exon_number "4"; gene_name "Wdr25"; gene_source "ensembl"; gene_biotype "protein_coding"; transcript_name "Wdr25-201"; transcript_source "ensembl"; transcript_biotype "protein_coding"; exon_id "ENSRNOE00000459475"; exon_version "2";
6	ensembl	CDS	133657810	133657957	0	+	0	gene_id "ENSRNOG00000004733"; gene_version "8"; transcript_id "ENSRNOT00000006281"; transcript_version "8"; exon_number "4"; gene_name "Wdr25"; gene_source "ensembl"; gene_biotype "protein_coding"; transcript_name "Wdr25-201"; transcript_source "ensembl"; transcript_biotype "protein_coding"; protein_id "ENSRNOP00000006281"; protein_version "6";
6	ensembl	exon	133657810	133657957	0	+	.	gene_id "ENSRNOG00000004733"; gene_version "8"; transcript_id "ENSRNOT00000118863"; transcript_version "2"; exon_number "4"; gene_name "Wdr25"; gene_source "ensembl"; gene_biotype "protein_coding"; transcript_name "Wdr25-203"; transcript_source "ensembl"; transcript_biotype "protein_coding"; exon_id "ENSRNOE00000459475"; exon_version "2"; tag "Ensembl_canonical";
6	ensembl	CDS	133657810	133657957	0	+	0	gene_id "ENSRNOG00000004733"; gene_version "8"; transcript_id "ENSRNOT00000118863"; transcript_version "2"; exon_number "4"; gene_name "Wdr25"; gene_source "ensembl"; gene_biotype "protein_coding"; transcript_name "Wdr25-203"; transcript_source "ensembl"; transcript_biotype "protein_coding"; protein_id "ENSRNOP00000088844"; protein_version "2"; tag "Ensembl_canonical";
6	ENSEMBL114_rn	exon	133657810	133657957	1.21705697330536	+	.	gene_id "ENSRNOG00000004733"; transcript_id "ENSRNOG00000004733_tx_10"; exon_id "6_133657810_133657957_+"; exonnum "2"; txlen "1983";
6	ENSEMBL114_rn	exon	133657810	133657957	0.972691511539629	+	.	gene_id "ENSRNOG00000004733"; transcript_id "ENSRNOG00000004733_tx_11"; exon_id "6_133657810_133657957_+"; exonnum "2"; txlen "1877";
6	ENSEMBL114_rn	exon	133657810	133657957	0.944321342453057	+	.	gene_id "ENSRNOG00000004733"; transcript_id "ENSRNOG00000004733_tx_12"; exon_id "6_133657810_133657957_+"; exonnum "2"; txlen "2123";
6	ENSEMBL114_rn	exon	133657810	133657957	0.834856319857808	+	.	gene_id "ENSRNOG00000004733"; transcript_id "ENSRNOG00000004733_tx_13"; exon_id "6_133657810_133657957_+"; exonnum "2"; txlen "2105";
6	ENSEMBL114_rn	exon	133657810	133657957	0.700040224028428	+	.	gene_id "ENSRNOG00000004733"; transcript_id "ENSRNOG00000004733_tx_14"; exon_id "6_133657810_133657957_+"; exonnum "2"; txlen "1889";
6	ENSEMBL114_rn	exon	133657810	133657957	0.54871883316325	+	.	gene_id "ENSRNOG00000004733"; transcript_id "ENSRNOG00000004733_tx_15"; exon_id "6_133657810_133657957_+"; exonnum "4"; txlen "3076";
6	ENSEMBL114_rn	exon	133657810	133657957	0.457975586683242	+	.	gene_id "ENSRNOG00000004733"; transcript_id "ENSRNOG00000004733_tx_17"; exon_id "6_133657810_133657957_+"; exonnum "2"; txlen "1974";
6	ENSEMBL114_rn	exon	133657810	133657957	0.457975586683242	+	.	gene_id "ENSRNOG00000004733"; transcript_id "ENSRNOG00000004733_tx_18"; exon_id "6_133657810_133657957_+"; exonnum "2"; txlen "2220";
6	ENSEMBL114_rn	exon	133657810	133657957	0.412822894037838	+	.	gene_id "ENSRNOG00000004733"; transcript_id "ENSRNOG00000004733_tx_19"; exon_id "6_133657810_133657957_+"; exonnum "2"; txlen "1866";
6	ENSEMBL114_rn	exon	133657810	133657957	0.336314766178202	+	.	gene_id "ENSRNOG00000004733"; transcript_id "ENSRNOG00000004733_tx_22"; exon_id "6_133657810_133657957_+"; exonnum "4"; txlen "2880";
6	ENSEMBL114_rn	exon	133657810	133657957	0.325932421951575	+	.	gene_id "ENSRNOG00000004733"; transcript_id "ENSRNOG00000004733_tx_23"; exon_id "6_133657810_133657957_+"; exonnum "2"; txlen "2080";
6	ENSEMBL114_rn	exon	133657810	133657957	0.317522154189777	+	.	gene_id "ENSRNOG00000004733"; transcript_id "ENSRNOG00000004733_tx_24"; exon_id "6_133657810_133657957_+"; exonnum "2"; txlen "2015";
6	ENSEMBL114_rn	exon	133657810	133657957	0.261631194838908	+	.	gene_id "ENSRNOG00000004733"; transcript_id "ENSRNOG00000004733_tx_26"; exon_id "6_133657810_133657957_+"; exonnum "2"; txlen "1926";
6	ENSEMBL114_rn	exon	133657810	133657957	0.252508643739765	+	.	gene_id "ENSRNOG00000004733"; transcript_id "ENSRNOG00000004733_tx_27"; exon_id "6_133657810_133657957_+"; exonnum "2"; txlen "1963";
6	ENSEMBL114_rn	exon	133657810	133657957	0.190446229940724	+	.	gene_id "ENSRNOG00000004733"; transcript_id "ENSRNOG00000004733_tx_28"; exon_id "6_133657810_133657957_+"; exonnum "5"; txlen "3119";
6	ENSEMBL114_rn	exon	133657810	133657957	0.00501618880744725	+	.	gene_id "ENSRNOG00000004733"; transcript_id "ENSRNOG00000004733_tx_29"; exon_id "6_133657810_133657957_+"; exonnum "5"; txlen "3508";
6	ENSEMBL114_rn	exon	133657810	133657957	1.39860379748354	+	.	gene_id "ENSRNOG00000004733"; transcript_id "ENSRNOG00000004733_tx_8"; exon_id "6_133657810_133657957_+"; exonnum "5"; txlen "3022";
6	ENSEMBL114_rn	exon	133657810	133657957	1.39779266045964	+	.	gene_id "ENSRNOG00000004733"; transcript_id "ENSRNOG00000004733_tx_9"; exon_id "6_133657810_133657957_+"; exonnum "2"; txlen "1975";
6	ensembl	exon	133669043	133669173	0	+	.	gene_id "ENSRNOG00000004733"; gene_version "8"; transcript_id "ENSRNOT00000006281"; transcript_version "8"; exon_number "5"; gene_name "Wdr25"; gene_source "ensembl"; gene_biotype "protein_coding"; transcript_name "Wdr25-201"; transcript_source "ensembl"; transcript_biotype "protein_coding"; exon_id "ENSRNOE00000449023"; exon_version "1";
6	ensembl	CDS	133669043	133669173	0	+	2	gene_id "ENSRNOG00000004733"; gene_version "8"; transcript_id "ENSRNOT00000006281"; transcript_version "8"; exon_number "5"; gene_name "Wdr25"; gene_source "ensembl"; gene_biotype "protein_coding"; transcript_name "Wdr25-201"; transcript_source "ensembl"; transcript_biotype "protein_coding"; protein_id "ENSRNOP00000006281"; protein_version "6";
6	ensembl	exon	133669043	133669173	0	+	.	gene_id "ENSRNOG00000004733"; gene_version "8"; transcript_id "ENSRNOT00000118863"; transcript_version "2"; exon_number "5"; gene_name "Wdr25"; gene_source "ensembl"; gene_biotype "protein_coding"; transcript_name "Wdr25-203"; transcript_source "ensembl"; transcript_biotype "protein_coding"; exon_id "ENSRNOE00000449023"; exon_version "1"; tag "Ensembl_canonical";
6	ensembl	CDS	133669043	133669173	0	+	2	gene_id "ENSRNOG00000004733"; gene_version "8"; transcript_id "ENSRNOT00000118863"; transcript_version "2"; exon_number "5"; gene_name "Wdr25"; gene_source "ensembl"; gene_biotype "protein_coding"; transcript_name "Wdr25-203"; transcript_source "ensembl"; transcript_biotype "protein_coding"; protein_id "ENSRNOP00000088844"; protein_version "2"; tag "Ensembl_canonical";
6	ENSEMBL114_rn	exon	133669043	133669173	1.21705697330536	+	.	gene_id "ENSRNOG00000004733"; transcript_id "ENSRNOG00000004733_tx_10"; exon_id "6_133669043_133669173_+"; exonnum "3"; txlen "1983";
6	ENSEMBL114_rn	exon	133669043	133669173	0.972691511539629	+	.	gene_id "ENSRNOG00000004733"; transcript_id "ENSRNOG00000004733_tx_11"; exon_id "6_133669043_133669173_+"; exonnum "3"; txlen "1877";
6	ENSEMBL114_rn	exon	133669043	133669173	0.944321342453057	+	.	gene_id "ENSRNOG00000004733"; transcript_id "ENSRNOG00000004733_tx_12"; exon_id "6_133669043_133669173_+"; exonnum "3"; txlen "2123";
6	ENSEMBL114_rn	exon	133669043	133669173	0.834856319857808	+	.	gene_id "ENSRNOG00000004733"; transcript_id "ENSRNOG00000004733_tx_13"; exon_id "6_133669043_133669173_+"; exonnum "3"; txlen "2105";
6	ENSEMBL114_rn	exon	133669043	133669173	0.700040224028428	+	.	gene_id "ENSRNOG00000004733"; transcript_id "ENSRNOG00000004733_tx_14"; exon_id "6_133669043_133669173_+"; exonnum "3"; txlen "1889";
6	ENSEMBL114_rn	exon	133669043	133669173	0.54871883316325	+	.	gene_id "ENSRNOG00000004733"; transcript_id "ENSRNOG00000004733_tx_15"; exon_id "6_133669043_133669173_+"; exonnum "5"; txlen "3076";
6	ENSEMBL114_rn	exon	133669043	133669173	0.544475729799889	+	.	gene_id "ENSRNOG00000004733"; transcript_id "ENSRNOG00000004733_tx_16"; exon_id "6_133669043_133669173_+"; exonnum "2"; txlen "1741";
6	ENSEMBL114_rn	exon	133669043	133669173	0.457975586683242	+	.	gene_id "ENSRNOG00000004733"; transcript_id "ENSRNOG00000004733_tx_17"; exon_id "6_133669043_133669173_+"; exonnum "3"; txlen "1974";
6	ENSEMBL114_rn	exon	133669043	133669173	0.457975586683242	+	.	gene_id "ENSRNOG00000004733"; transcript_id "ENSRNOG00000004733_tx_18"; exon_id "6_133669043_133669173_+"; exonnum "3"; txlen "2220";
6	ENSEMBL114_rn	exon	133669043	133669173	0.412822894037838	+	.	gene_id "ENSRNOG00000004733"; transcript_id "ENSRNOG00000004733_tx_19"; exon_id "6_133669043_133669173_+"; exonnum "3"; txlen "1866";
6	ENSEMBL114_rn	exon	133669043	133669173	0.336314766178202	+	.	gene_id "ENSRNOG00000004733"; transcript_id "ENSRNOG00000004733_tx_22"; exon_id "6_133669043_133669173_+"; exonnum "5"; txlen "2880";
6	ENSEMBL114_rn	exon	133669043	133669173	0.325932421951575	+	.	gene_id "ENSRNOG00000004733"; transcript_id "ENSRNOG00000004733_tx_23"; exon_id "6_133669043_133669173_+"; exonnum "3"; txlen "2080";
6	ENSEMBL114_rn	exon	133669043	133669173	0.317522154189777	+	.	gene_id "ENSRNOG00000004733"; transcript_id "ENSRNOG00000004733_tx_24"; exon_id "6_133669043_133669173_+"; exonnum "3"; txlen "2015";
6	ENSEMBL114_rn	exon	133669043	133669173	0.261631194838908	+	.	gene_id "ENSRNOG00000004733"; transcript_id "ENSRNOG00000004733_tx_26"; exon_id "6_133669043_133669173_+"; exonnum "3"; txlen "1926";
6	ENSEMBL114_rn	exon	133669043	133669173	0.252508643739765	+	.	gene_id "ENSRNOG00000004733"; transcript_id "ENSRNOG00000004733_tx_27"; exon_id "6_133669043_133669173_+"; exonnum "3"; txlen "1963";
6	ENSEMBL114_rn	exon	133669043	133669173	0.190446229940724	+	.	gene_id "ENSRNOG00000004733"; transcript_id "ENSRNOG00000004733_tx_28"; exon_id "6_133669043_133669173_+"; exonnum "6"; txlen "3119";
6	ENSEMBL114_rn	exon	133669043	133669173	0.00501618880744725	+	.	gene_id "ENSRNOG00000004733"; transcript_id "ENSRNOG00000004733_tx_29"; exon_id "6_133669043_133669173_+"; exonnum "6"; txlen "3508";
6	ENSEMBL114_rn	exon	133669043	133669173	1.39860379748354	+	.	gene_id "ENSRNOG00000004733"; transcript_id "ENSRNOG00000004733_tx_8"; exon_id "6_133669043_133669173_+"; exonnum "6"; txlen "3022";
6	ENSEMBL114_rn	exon	133669043	133669173	1.39779266045964	+	.	gene_id "ENSRNOG00000004733"; transcript_id "ENSRNOG00000004733_tx_9"; exon_id "6_133669043_133669173_+"; exonnum "3"; txlen "1975";
6	sraer114_mid	exon	133675163	133675259	0.457975586683242	+	.	gene_id "ENSRNOG00000004733"; transcript_id "ENSRNOG00000004733_tx_17"; exon_id "6_133675163_133675259_+"; exonnum "4"; txlen "1974";
6	sraer114_mid	exon	133675163	133675259	0.457975586683242	+	.	gene_id "ENSRNOG00000004733"; transcript_id "ENSRNOG00000004733_tx_18"; exon_id "6_133675163_133675259_+"; exonnum "4"; txlen "2220";
6	sraer114_mid	exon	133675163	133675259	0.336314766178202	+	.	gene_id "ENSRNOG00000004733"; transcript_id "ENSRNOG00000004733_tx_22"; exon_id "6_133675163_133675259_+"; exonnum "6"; txlen "2880";
6	sraer114_mid	exon	133675163	133675259	0.325932421951575	+	.	gene_id "ENSRNOG00000004733"; transcript_id "ENSRNOG00000004733_tx_23"; exon_id "6_133675163_133675259_+"; exonnum "4"; txlen "2080";
6	sraer114_mid	exon	133675163	133675259	0.252508643739765	+	.	gene_id "ENSRNOG00000004733"; transcript_id "ENSRNOG00000004733_tx_27"; exon_id "6_133675163_133675259_+"; exonnum "4"; txlen "1963";
6	sraer114_mid	exon	133675163	133675259	0.190446229940724	+	.	gene_id "ENSRNOG00000004733"; transcript_id "ENSRNOG00000004733_tx_28"; exon_id "6_133675163_133675259_+"; exonnum "7"; txlen "3119";
6	sraer114_mid	exon	133675163	133675259	0.00501618880744725	+	.	gene_id "ENSRNOG00000004733"; transcript_id "ENSRNOG00000004733_tx_29"; exon_id "6_133675163_133675259_+"; exonnum "7"; txlen "3508";
6	sraer114_mid	exon	133676668	133676755	1.42499383008912	+	.	gene_id "ENSRNOG00000004733"; transcript_id "ENSRNOG00000004733_tx_7"; exon_id "6_133676668_133676755_+"; exonnum "1"; txlen "1632";
6	sraer114_mid	exon	133692028	133692301	2.8413014287403	+	.	gene_id "ENSRNOG00000004733"; transcript_id "ENSRNOG00000004733_tx_3"; exon_id "6_133692028_133692301_+"; exonnum "1"; txlen "1818";
6	sraer114_es	exon	133694550	133694684	0.278292074647934	+	.	gene_id "ENSRNOG00000004733"; transcript_id "ENSRNOG00000004733_tx_25"; exon_id "6_133694550_133694684_+"; exonnum "1"; txlen "1721";
6	ensembl	exon	133694799	133694840	0	+	.	gene_id "ENSRNOG00000004733"; gene_version "8"; transcript_id "ENSRNOT00000118863"; transcript_version "2"; exon_number "6"; gene_name "Wdr25"; gene_source "ensembl"; gene_biotype "protein_coding"; transcript_name "Wdr25-203"; transcript_source "ensembl"; transcript_biotype "protein_coding"; exon_id "ENSRNOE00000799866"; exon_version "1"; tag "Ensembl_canonical";
6	ensembl	CDS	133694799	133694840	0	+	0	gene_id "ENSRNOG00000004733"; gene_version "8"; transcript_id "ENSRNOT00000118863"; transcript_version "2"; exon_number "6"; gene_name "Wdr25"; gene_source "ensembl"; gene_biotype "protein_coding"; transcript_name "Wdr25-203"; transcript_source "ensembl"; transcript_biotype "protein_coding"; protein_id "ENSRNOP00000088844"; protein_version "2"; tag "Ensembl_canonical";
6	ENSEMBL114_rn	exon	133694799	133694840	0.278292074647934	+	.	gene_id "ENSRNOG00000004733"; transcript_id "ENSRNOG00000004733_tx_25"; exon_id "6_133694799_133694840_+"; exonnum "2"; txlen "1721";
6	ensembl	exon	133696259	133696276	0	+	.	gene_id "ENSRNOG00000004733"; gene_version "8"; transcript_id "ENSRNOT00000100674"; transcript_version "2"; exon_number "1"; gene_name "Wdr25"; gene_source "ensembl"; gene_biotype "protein_coding"; transcript_name "Wdr25-202"; transcript_source "ensembl"; transcript_biotype "protein_coding"; exon_id "ENSRNOE00000786506"; exon_version "1";
6	ensembl	CDS	133696259	133696276	0	+	0	gene_id "ENSRNOG00000004733"; gene_version "8"; transcript_id "ENSRNOT00000100674"; transcript_version "2"; exon_number "1"; gene_name "Wdr25"; gene_source "ensembl"; gene_biotype "protein_coding"; transcript_name "Wdr25-202"; transcript_source "ensembl"; transcript_biotype "protein_coding"; protein_id "ENSRNOP00000089720"; protein_version "1";
6	ensembl	transcript	133696259	133704145	0	+	.	gene_id "ENSRNOG00000004733"; gene_version "8"; transcript_id "ENSRNOT00000100674"; transcript_version "2"; gene_name "Wdr25"; gene_source "ensembl"; gene_biotype "protein_coding"; transcript_name "Wdr25-202"; transcript_source "ensembl"; transcript_biotype "protein_coding";
6	sraer114_es	exon	133697874	133698154	3.52560109761186	+	.	gene_id "ENSRNOG00000004733"; transcript_id "ENSRNOG00000004733_tx_2"; exon_id "6_133697874_133698154_+"; exonnum "1"; txlen "2214";
6	sraer114_es	exon	133698357	133698515	2.76467949694361	+	.	gene_id "ENSRNOG00000004733"; transcript_id "ENSRNOG00000004733_tx_4"; exon_id "6_133698357_133698515_+"; exonnum "1"; txlen "1703";
6	sraer114_mid	exon	133698885	133699273	3.52560109761186	+	.	gene_id "ENSRNOG00000004733"; transcript_id "ENSRNOG00000004733_tx_2"; exon_id "6_133698885_133699273_+"; exonnum "2"; txlen "2214";
6	sraer114_mid	exon	133698885	133699273	0.00501618880744725	+	.	gene_id "ENSRNOG00000004733"; transcript_id "ENSRNOG00000004733_tx_29"; exon_id "6_133698885_133699273_+"; exonnum "8"; txlen "3508";
6	ensembl	exon	133700272	133700442	0	+	.	gene_id "ENSRNOG00000004733"; gene_version "8"; transcript_id "ENSRNOT00000100674"; transcript_version "2"; exon_number "2"; gene_name "Wdr25"; gene_source "ensembl"; gene_biotype "protein_coding"; transcript_name "Wdr25-202"; transcript_source "ensembl"; transcript_biotype "protein_coding"; exon_id "ENSRNOE00000044829"; exon_version "5";
6	ensembl	CDS	133700272	133700442	0	+	0	gene_id "ENSRNOG00000004733"; gene_version "8"; transcript_id "ENSRNOT00000100674"; transcript_version "2"; exon_number "2"; gene_name "Wdr25"; gene_source "ensembl"; gene_biotype "protein_coding"; transcript_name "Wdr25-202"; transcript_source "ensembl"; transcript_biotype "protein_coding"; protein_id "ENSRNOP00000089720"; protein_version "1";
6	ensembl	exon	133700272	133700442	0	+	.	gene_id "ENSRNOG00000004733"; gene_version "8"; transcript_id "ENSRNOT00000006281"; transcript_version "8"; exon_number "6"; gene_name "Wdr25"; gene_source "ensembl"; gene_biotype "protein_coding"; transcript_name "Wdr25-201"; transcript_source "ensembl"; transcript_biotype "protein_coding"; exon_id "ENSRNOE00000044829"; exon_version "5";
6	ensembl	CDS	133700272	133700442	0	+	0	gene_id "ENSRNOG00000004733"; gene_version "8"; transcript_id "ENSRNOT00000006281"; transcript_version "8"; exon_number "6"; gene_name "Wdr25"; gene_source "ensembl"; gene_biotype "protein_coding"; transcript_name "Wdr25-201"; transcript_source "ensembl"; transcript_biotype "protein_coding"; protein_id "ENSRNOP00000006281"; protein_version "6";
6	ensembl	exon	133700272	133700442	0	+	.	gene_id "ENSRNOG00000004733"; gene_version "8"; transcript_id "ENSRNOT00000118863"; transcript_version "2"; exon_number "7"; gene_name "Wdr25"; gene_source "ensembl"; gene_biotype "protein_coding"; transcript_name "Wdr25-203"; transcript_source "ensembl"; transcript_biotype "protein_coding"; exon_id "ENSRNOE00000044829"; exon_version "5"; tag "Ensembl_canonical";
6	ensembl	CDS	133700272	133700442	0	+	0	gene_id "ENSRNOG00000004733"; gene_version "8"; transcript_id "ENSRNOT00000118863"; transcript_version "2"; exon_number "7"; gene_name "Wdr25"; gene_source "ensembl"; gene_biotype "protein_coding"; transcript_name "Wdr25-203"; transcript_source "ensembl"; transcript_biotype "protein_coding"; protein_id "ENSRNOP00000088844"; protein_version "2"; tag "Ensembl_canonical";
6	ENSEMBL114_rn	exon	133700272	133700442	1.21705697330536	+	.	gene_id "ENSRNOG00000004733"; transcript_id "ENSRNOG00000004733_tx_10"; exon_id "6_133700272_133700442_+"; exonnum "4"; txlen "1983";
6	ENSEMBL114_rn	exon	133700272	133700442	0.972691511539629	+	.	gene_id "ENSRNOG00000004733"; transcript_id "ENSRNOG00000004733_tx_11"; exon_id "6_133700272_133700442_+"; exonnum "4"; txlen "1877";
6	ENSEMBL114_rn	exon	133700272	133700442	0.944321342453057	+	.	gene_id "ENSRNOG00000004733"; transcript_id "ENSRNOG00000004733_tx_12"; exon_id "6_133700272_133700442_+"; exonnum "4"; txlen "2123";
6	ENSEMBL114_rn	exon	133700272	133700442	0.834856319857808	+	.	gene_id "ENSRNOG00000004733"; transcript_id "ENSRNOG00000004733_tx_13"; exon_id "6_133700272_133700442_+"; exonnum "4"; txlen "2105";
6	ENSEMBL114_rn	exon	133700272	133700442	0.700040224028428	+	.	gene_id "ENSRNOG00000004733"; transcript_id "ENSRNOG00000004733_tx_14"; exon_id "6_133700272_133700442_+"; exonnum "4"; txlen "1889";
6	ENSEMBL114_rn	exon	133700272	133700442	0.54871883316325	+	.	gene_id "ENSRNOG00000004733"; transcript_id "ENSRNOG00000004733_tx_15"; exon_id "6_133700272_133700442_+"; exonnum "6"; txlen "3076";
6	ENSEMBL114_rn	exon	133700272	133700442	0.544475729799889	+	.	gene_id "ENSRNOG00000004733"; transcript_id "ENSRNOG00000004733_tx_16"; exon_id "6_133700272_133700442_+"; exonnum "3"; txlen "1741";
6	ENSEMBL114_rn	exon	133700272	133700442	0.457975586683242	+	.	gene_id "ENSRNOG00000004733"; transcript_id "ENSRNOG00000004733_tx_17"; exon_id "6_133700272_133700442_+"; exonnum "5"; txlen "1974";
6	ENSEMBL114_rn	exon	133700272	133700442	0.457975586683242	+	.	gene_id "ENSRNOG00000004733"; transcript_id "ENSRNOG00000004733_tx_18"; exon_id "6_133700272_133700442_+"; exonnum "5"; txlen "2220";
6	ENSEMBL114_rn	exon	133700272	133700442	0.412822894037838	+	.	gene_id "ENSRNOG00000004733"; transcript_id "ENSRNOG00000004733_tx_19"; exon_id "6_133700272_133700442_+"; exonnum "4"; txlen "1866";
6	ENSEMBL114_rn	exon	133700272	133700442	3.52560109761186	+	.	gene_id "ENSRNOG00000004733"; transcript_id "ENSRNOG00000004733_tx_2"; exon_id "6_133700272_133700442_+"; exonnum "3"; txlen "2214";
6	ENSEMBL114_rn	exon	133700272	133700442	0.336314766178202	+	.	gene_id "ENSRNOG00000004733"; transcript_id "ENSRNOG00000004733_tx_22"; exon_id "6_133700272_133700442_+"; exonnum "7"; txlen "2880";
6	ENSEMBL114_rn	exon	133700272	133700442	0.325932421951575	+	.	gene_id "ENSRNOG00000004733"; transcript_id "ENSRNOG00000004733_tx_23"; exon_id "6_133700272_133700442_+"; exonnum "5"; txlen "2080";
6	ENSEMBL114_rn	exon	133700272	133700442	0.317522154189777	+	.	gene_id "ENSRNOG00000004733"; transcript_id "ENSRNOG00000004733_tx_24"; exon_id "6_133700272_133700442_+"; exonnum "4"; txlen "2015";
6	ENSEMBL114_rn	exon	133700272	133700442	0.278292074647934	+	.	gene_id "ENSRNOG00000004733"; transcript_id "ENSRNOG00000004733_tx_25"; exon_id "6_133700272_133700442_+"; exonnum "3"; txlen "1721";
6	ENSEMBL114_rn	exon	133700272	133700442	0.261631194838908	+	.	gene_id "ENSRNOG00000004733"; transcript_id "ENSRNOG00000004733_tx_26"; exon_id "6_133700272_133700442_+"; exonnum "4"; txlen "1926";
6	ENSEMBL114_rn	exon	133700272	133700442	0.252508643739765	+	.	gene_id "ENSRNOG00000004733"; transcript_id "ENSRNOG00000004733_tx_27"; exon_id "6_133700272_133700442_+"; exonnum "5"; txlen "1963";
6	ENSEMBL114_rn	exon	133700272	133700442	0.190446229940724	+	.	gene_id "ENSRNOG00000004733"; transcript_id "ENSRNOG00000004733_tx_28"; exon_id "6_133700272_133700442_+"; exonnum "8"; txlen "3119";
6	ENSEMBL114_rn	exon	133700272	133700442	0.00501618880744725	+	.	gene_id "ENSRNOG00000004733"; transcript_id "ENSRNOG00000004733_tx_29"; exon_id "6_133700272_133700442_+"; exonnum "9"; txlen "3508";
6	ENSEMBL114_rn	exon	133700272	133700442	2.8413014287403	+	.	gene_id "ENSRNOG00000004733"; transcript_id "ENSRNOG00000004733_tx_3"; exon_id "6_133700272_133700442_+"; exonnum "2"; txlen "1818";
6	ENSEMBL114_rn	exon	133700272	133700442	2.76467949694361	+	.	gene_id "ENSRNOG00000004733"; transcript_id "ENSRNOG00000004733_tx_4"; exon_id "6_133700272_133700442_+"; exonnum "2"; txlen "1703";
6	ENSEMBL114_rn	exon	133700272	133700442	1.42499383008912	+	.	gene_id "ENSRNOG00000004733"; transcript_id "ENSRNOG00000004733_tx_7"; exon_id "6_133700272_133700442_+"; exonnum "2"; txlen "1632";
6	ENSEMBL114_rn	exon	133700272	133700442	1.39860379748354	+	.	gene_id "ENSRNOG00000004733"; transcript_id "ENSRNOG00000004733_tx_8"; exon_id "6_133700272_133700442_+"; exonnum "7"; txlen "3022";
6	ENSEMBL114_rn	exon	133700272	133700442	1.39779266045964	+	.	gene_id "ENSRNOG00000004733"; transcript_id "ENSRNOG00000004733_tx_9"; exon_id "6_133700272_133700442_+"; exonnum "4"; txlen "1975";
6	ensembl	exon	133702349	133702489	0	+	.	gene_id "ENSRNOG00000004733"; gene_version "8"; transcript_id "ENSRNOT00000100674"; transcript_version "2"; exon_number "3"; gene_name "Wdr25"; gene_source "ensembl"; gene_biotype "protein_coding"; transcript_name "Wdr25-202"; transcript_source "ensembl"; transcript_biotype "protein_coding"; exon_id "ENSRNOE00000044862"; exon_version "1";
6	ensembl	CDS	133702349	133702489	0	+	0	gene_id "ENSRNOG00000004733"; gene_version "8"; transcript_id "ENSRNOT00000100674"; transcript_version "2"; exon_number "3"; gene_name "Wdr25"; gene_source "ensembl"; gene_biotype "protein_coding"; transcript_name "Wdr25-202"; transcript_source "ensembl"; transcript_biotype "protein_coding"; protein_id "ENSRNOP00000089720"; protein_version "1";
6	ensembl	exon	133702349	133702489	0	+	.	gene_id "ENSRNOG00000004733"; gene_version "8"; transcript_id "ENSRNOT00000006281"; transcript_version "8"; exon_number "7"; gene_name "Wdr25"; gene_source "ensembl"; gene_biotype "protein_coding"; transcript_name "Wdr25-201"; transcript_source "ensembl"; transcript_biotype "protein_coding"; exon_id "ENSRNOE00000044862"; exon_version "1";
6	ensembl	CDS	133702349	133702489	0	+	0	gene_id "ENSRNOG00000004733"; gene_version "8"; transcript_id "ENSRNOT00000006281"; transcript_version "8"; exon_number "7"; gene_name "Wdr25"; gene_source "ensembl"; gene_biotype "protein_coding"; transcript_name "Wdr25-201"; transcript_source "ensembl"; transcript_biotype "protein_coding"; protein_id "ENSRNOP00000006281"; protein_version "6";
6	ensembl	exon	133702349	133702489	0	+	.	gene_id "ENSRNOG00000004733"; gene_version "8"; transcript_id "ENSRNOT00000118863"; transcript_version "2"; exon_number "8"; gene_name "Wdr25"; gene_source "ensembl"; gene_biotype "protein_coding"; transcript_name "Wdr25-203"; transcript_source "ensembl"; transcript_biotype "protein_coding"; exon_id "ENSRNOE00000044862"; exon_version "1"; tag "Ensembl_canonical";
6	ensembl	CDS	133702349	133702489	0	+	0	gene_id "ENSRNOG00000004733"; gene_version "8"; transcript_id "ENSRNOT00000118863"; transcript_version "2"; exon_number "8"; gene_name "Wdr25"; gene_source "ensembl"; gene_biotype "protein_coding"; transcript_name "Wdr25-203"; transcript_source "ensembl"; transcript_biotype "protein_coding"; protein_id "ENSRNOP00000088844"; protein_version "2"; tag "Ensembl_canonical";
6	ENSEMBL114_rn	exon	133702349	133702489	1.21705697330536	+	.	gene_id "ENSRNOG00000004733"; transcript_id "ENSRNOG00000004733_tx_10"; exon_id "6_133702349_133702489_+"; exonnum "5"; txlen "1983";
6	ENSEMBL114_rn	exon	133702349	133702489	0.972691511539629	+	.	gene_id "ENSRNOG00000004733"; transcript_id "ENSRNOG00000004733_tx_11"; exon_id "6_133702349_133702489_+"; exonnum "5"; txlen "1877";
6	ENSEMBL114_rn	exon	133702349	133702489	0.944321342453057	+	.	gene_id "ENSRNOG00000004733"; transcript_id "ENSRNOG00000004733_tx_12"; exon_id "6_133702349_133702489_+"; exonnum "5"; txlen "2123";
6	ENSEMBL114_rn	exon	133702349	133702489	0.834856319857808	+	.	gene_id "ENSRNOG00000004733"; transcript_id "ENSRNOG00000004733_tx_13"; exon_id "6_133702349_133702489_+"; exonnum "5"; txlen "2105";
6	ENSEMBL114_rn	exon	133702349	133702489	0.700040224028428	+	.	gene_id "ENSRNOG00000004733"; transcript_id "ENSRNOG00000004733_tx_14"; exon_id "6_133702349_133702489_+"; exonnum "5"; txlen "1889";
6	ENSEMBL114_rn	exon	133702349	133702489	0.54871883316325	+	.	gene_id "ENSRNOG00000004733"; transcript_id "ENSRNOG00000004733_tx_15"; exon_id "6_133702349_133702489_+"; exonnum "7"; txlen "3076";
6	ENSEMBL114_rn	exon	133702349	133702489	0.544475729799889	+	.	gene_id "ENSRNOG00000004733"; transcript_id "ENSRNOG00000004733_tx_16"; exon_id "6_133702349_133702489_+"; exonnum "4"; txlen "1741";
6	ENSEMBL114_rn	exon	133702349	133702489	0.457975586683242	+	.	gene_id "ENSRNOG00000004733"; transcript_id "ENSRNOG00000004733_tx_17"; exon_id "6_133702349_133702489_+"; exonnum "6"; txlen "1974";
6	ENSEMBL114_rn	exon	133702349	133702489	0.457975586683242	+	.	gene_id "ENSRNOG00000004733"; transcript_id "ENSRNOG00000004733_tx_18"; exon_id "6_133702349_133702489_+"; exonnum "6"; txlen "2220";
6	ENSEMBL114_rn	exon	133702349	133702489	0.412822894037838	+	.	gene_id "ENSRNOG00000004733"; transcript_id "ENSRNOG00000004733_tx_19"; exon_id "6_133702349_133702489_+"; exonnum "5"; txlen "1866";
6	ENSEMBL114_rn	exon	133702349	133702489	3.52560109761186	+	.	gene_id "ENSRNOG00000004733"; transcript_id "ENSRNOG00000004733_tx_2"; exon_id "6_133702349_133702489_+"; exonnum "4"; txlen "2214";
6	ENSEMBL114_rn	exon	133702349	133702489	0.336314766178202	+	.	gene_id "ENSRNOG00000004733"; transcript_id "ENSRNOG00000004733_tx_22"; exon_id "6_133702349_133702489_+"; exonnum "8"; txlen "2880";
6	ENSEMBL114_rn	exon	133702349	133702489	0.325932421951575	+	.	gene_id "ENSRNOG00000004733"; transcript_id "ENSRNOG00000004733_tx_23"; exon_id "6_133702349_133702489_+"; exonnum "6"; txlen "2080";
6	ENSEMBL114_rn	exon	133702349	133702489	0.317522154189777	+	.	gene_id "ENSRNOG00000004733"; transcript_id "ENSRNOG00000004733_tx_24"; exon_id "6_133702349_133702489_+"; exonnum "5"; txlen "2015";
6	ENSEMBL114_rn	exon	133702349	133702489	0.278292074647934	+	.	gene_id "ENSRNOG00000004733"; transcript_id "ENSRNOG00000004733_tx_25"; exon_id "6_133702349_133702489_+"; exonnum "4"; txlen "1721";
6	ENSEMBL114_rn	exon	133702349	133702489	0.261631194838908	+	.	gene_id "ENSRNOG00000004733"; transcript_id "ENSRNOG00000004733_tx_26"; exon_id "6_133702349_133702489_+"; exonnum "5"; txlen "1926";
6	ENSEMBL114_rn	exon	133702349	133702489	0.252508643739765	+	.	gene_id "ENSRNOG00000004733"; transcript_id "ENSRNOG00000004733_tx_27"; exon_id "6_133702349_133702489_+"; exonnum "6"; txlen "1963";
6	ENSEMBL114_rn	exon	133702349	133702489	0.190446229940724	+	.	gene_id "ENSRNOG00000004733"; transcript_id "ENSRNOG00000004733_tx_28"; exon_id "6_133702349_133702489_+"; exonnum "9"; txlen "3119";
6	ENSEMBL114_rn	exon	133702349	133702489	0.00501618880744725	+	.	gene_id "ENSRNOG00000004733"; transcript_id "ENSRNOG00000004733_tx_29"; exon_id "6_133702349_133702489_+"; exonnum "10"; txlen "3508";
6	ENSEMBL114_rn	exon	133702349	133702489	2.8413014287403	+	.	gene_id "ENSRNOG00000004733"; transcript_id "ENSRNOG00000004733_tx_3"; exon_id "6_133702349_133702489_+"; exonnum "3"; txlen "1818";
6	ENSEMBL114_rn	exon	133702349	133702489	2.76467949694361	+	.	gene_id "ENSRNOG00000004733"; transcript_id "ENSRNOG00000004733_tx_4"; exon_id "6_133702349_133702489_+"; exonnum "3"; txlen "1703";
6	ENSEMBL114_rn	exon	133702349	133702489	1.42499383008912	+	.	gene_id "ENSRNOG00000004733"; transcript_id "ENSRNOG00000004733_tx_7"; exon_id "6_133702349_133702489_+"; exonnum "3"; txlen "1632";
6	ENSEMBL114_rn	exon	133702349	133702489	1.39860379748354	+	.	gene_id "ENSRNOG00000004733"; transcript_id "ENSRNOG00000004733_tx_8"; exon_id "6_133702349_133702489_+"; exonnum "8"; txlen "3022";
6	ENSEMBL114_rn	exon	133702349	133702489	1.39779266045964	+	.	gene_id "ENSRNOG00000004733"; transcript_id "ENSRNOG00000004733_tx_9"; exon_id "6_133702349_133702489_+"; exonnum "5"; txlen "1975";
6	ensembl	CDS	133702914	133703132	0	+	0	gene_id "ENSRNOG00000004733"; gene_version "8"; transcript_id "ENSRNOT00000100674"; transcript_version "2"; exon_number "4"; gene_name "Wdr25"; gene_source "ensembl"; gene_biotype "protein_coding"; transcript_name "Wdr25-202"; transcript_source "ensembl"; transcript_biotype "protein_coding"; protein_id "ENSRNOP00000089720"; protein_version "1";
6	ensembl	CDS	133702914	133703132	0	+	0	gene_id "ENSRNOG00000004733"; gene_version "8"; transcript_id "ENSRNOT00000006281"; transcript_version "8"; exon_number "8"; gene_name "Wdr25"; gene_source "ensembl"; gene_biotype "protein_coding"; transcript_name "Wdr25-201"; transcript_source "ensembl"; transcript_biotype "protein_coding"; protein_id "ENSRNOP00000006281"; protein_version "6";
6	ensembl	CDS	133702914	133703132	0	+	0	gene_id "ENSRNOG00000004733"; gene_version "8"; transcript_id "ENSRNOT00000118863"; transcript_version "2"; exon_number "9"; gene_name "Wdr25"; gene_source "ensembl"; gene_biotype "protein_coding"; transcript_name "Wdr25-203"; transcript_source "ensembl"; transcript_biotype "protein_coding"; protein_id "ENSRNOP00000088844"; protein_version "2"; tag "Ensembl_canonical";
6	ensembl	exon	133702914	133704145	0	+	.	gene_id "ENSRNOG00000004733"; gene_version "8"; transcript_id "ENSRNOT00000100674"; transcript_version "2"; exon_number "4"; gene_name "Wdr25"; gene_source "ensembl"; gene_biotype "protein_coding"; transcript_name "Wdr25-202"; transcript_source "ensembl"; transcript_biotype "protein_coding"; exon_id "ENSRNOE00000671889"; exon_version "1";
6	ensembl	exon	133702914	133704145	0	+	.	gene_id "ENSRNOG00000004733"; gene_version "8"; transcript_id "ENSRNOT00000006281"; transcript_version "8"; exon_number "8"; gene_name "Wdr25"; gene_source "ensembl"; gene_biotype "protein_coding"; transcript_name "Wdr25-201"; transcript_source "ensembl"; transcript_biotype "protein_coding"; exon_id "ENSRNOE00000671889"; exon_version "1";
6	ensembl	exon	133702914	133704145	0	+	.	gene_id "ENSRNOG00000004733"; gene_version "8"; transcript_id "ENSRNOT00000118863"; transcript_version "2"; exon_number "9"; gene_name "Wdr25"; gene_source "ensembl"; gene_biotype "protein_coding"; transcript_name "Wdr25-203"; transcript_source "ensembl"; transcript_biotype "protein_coding"; exon_id "ENSRNOE00000671889"; exon_version "1"; tag "Ensembl_canonical";
6	ENSEMBL114_rn	exon	133702914	133704145	1.21705697330536	+	.	gene_id "ENSRNOG00000004733"; transcript_id "ENSRNOG00000004733_tx_10"; exon_id "6_133702914_133704145_+"; exonnum "6"; txlen "1983";
6	ENSEMBL114_rn	exon	133702914	133704145	0.972691511539629	+	.	gene_id "ENSRNOG00000004733"; transcript_id "ENSRNOG00000004733_tx_11"; exon_id "6_133702914_133704145_+"; exonnum "6"; txlen "1877";
6	ENSEMBL114_rn	exon	133702914	133704145	0.944321342453057	+	.	gene_id "ENSRNOG00000004733"; transcript_id "ENSRNOG00000004733_tx_12"; exon_id "6_133702914_133704145_+"; exonnum "6"; txlen "2123";
6	ENSEMBL114_rn	exon	133702914	133704145	0.834856319857808	+	.	gene_id "ENSRNOG00000004733"; transcript_id "ENSRNOG00000004733_tx_13"; exon_id "6_133702914_133704145_+"; exonnum "6"; txlen "2105";
6	ENSEMBL114_rn	exon	133702914	133704145	0.700040224028428	+	.	gene_id "ENSRNOG00000004733"; transcript_id "ENSRNOG00000004733_tx_14"; exon_id "6_133702914_133704145_+"; exonnum "6"; txlen "1889";
6	ENSEMBL114_rn	exon	133702914	133704145	0.54871883316325	+	.	gene_id "ENSRNOG00000004733"; transcript_id "ENSRNOG00000004733_tx_15"; exon_id "6_133702914_133704145_+"; exonnum "8"; txlen "3076";
6	ENSEMBL114_rn	exon	133702914	133704145	0.544475729799889	+	.	gene_id "ENSRNOG00000004733"; transcript_id "ENSRNOG00000004733_tx_16"; exon_id "6_133702914_133704145_+"; exonnum "5"; txlen "1741";
6	ENSEMBL114_rn	exon	133702914	133704145	0.457975586683242	+	.	gene_id "ENSRNOG00000004733"; transcript_id "ENSRNOG00000004733_tx_17"; exon_id "6_133702914_133704145_+"; exonnum "7"; txlen "1974";
6	ENSEMBL114_rn	exon	133702914	133704145	0.457975586683242	+	.	gene_id "ENSRNOG00000004733"; transcript_id "ENSRNOG00000004733_tx_18"; exon_id "6_133702914_133704145_+"; exonnum "7"; txlen "2220";
6	ENSEMBL114_rn	exon	133702914	133704145	0.412822894037838	+	.	gene_id "ENSRNOG00000004733"; transcript_id "ENSRNOG00000004733_tx_19"; exon_id "6_133702914_133704145_+"; exonnum "6"; txlen "1866";
6	ENSEMBL114_rn	exon	133702914	133704145	3.52560109761186	+	.	gene_id "ENSRNOG00000004733"; transcript_id "ENSRNOG00000004733_tx_2"; exon_id "6_133702914_133704145_+"; exonnum "5"; txlen "2214";
6	ENSEMBL114_rn	exon	133702914	133704145	0.336314766178202	+	.	gene_id "ENSRNOG00000004733"; transcript_id "ENSRNOG00000004733_tx_22"; exon_id "6_133702914_133704145_+"; exonnum "9"; txlen "2880";
6	ENSEMBL114_rn	exon	133702914	133704145	0.325932421951575	+	.	gene_id "ENSRNOG00000004733"; transcript_id "ENSRNOG00000004733_tx_23"; exon_id "6_133702914_133704145_+"; exonnum "7"; txlen "2080";
6	ENSEMBL114_rn	exon	133702914	133704145	0.317522154189777	+	.	gene_id "ENSRNOG00000004733"; transcript_id "ENSRNOG00000004733_tx_24"; exon_id "6_133702914_133704145_+"; exonnum "6"; txlen "2015";
6	ENSEMBL114_rn	exon	133702914	133704145	0.278292074647934	+	.	gene_id "ENSRNOG00000004733"; transcript_id "ENSRNOG00000004733_tx_25"; exon_id "6_133702914_133704145_+"; exonnum "5"; txlen "1721";
6	ENSEMBL114_rn	exon	133702914	133704145	0.261631194838908	+	.	gene_id "ENSRNOG00000004733"; transcript_id "ENSRNOG00000004733_tx_26"; exon_id "6_133702914_133704145_+"; exonnum "6"; txlen "1926";
6	ENSEMBL114_rn	exon	133702914	133704145	0.252508643739765	+	.	gene_id "ENSRNOG00000004733"; transcript_id "ENSRNOG00000004733_tx_27"; exon_id "6_133702914_133704145_+"; exonnum "7"; txlen "1963";
6	ENSEMBL114_rn	exon	133702914	133704145	0.190446229940724	+	.	gene_id "ENSRNOG00000004733"; transcript_id "ENSRNOG00000004733_tx_28"; exon_id "6_133702914_133704145_+"; exonnum "10"; txlen "3119";
6	ENSEMBL114_rn	exon	133702914	133704145	0.00501618880744725	+	.	gene_id "ENSRNOG00000004733"; transcript_id "ENSRNOG00000004733_tx_29"; exon_id "6_133702914_133704145_+"; exonnum "11"; txlen "3508";
6	ENSEMBL114_rn	exon	133702914	133704145	2.8413014287403	+	.	gene_id "ENSRNOG00000004733"; transcript_id "ENSRNOG00000004733_tx_3"; exon_id "6_133702914_133704145_+"; exonnum "4"; txlen "1818";
6	ENSEMBL114_rn	exon	133702914	133704145	2.76467949694361	+	.	gene_id "ENSRNOG00000004733"; transcript_id "ENSRNOG00000004733_tx_4"; exon_id "6_133702914_133704145_+"; exonnum "4"; txlen "1703";
6	ENSEMBL114_rn	exon	133702914	133704145	1.42499383008912	+	.	gene_id "ENSRNOG00000004733"; transcript_id "ENSRNOG00000004733_tx_7"; exon_id "6_133702914_133704145_+"; exonnum "4"; txlen "1632";
6	ENSEMBL114_rn	exon	133702914	133704145	1.39860379748354	+	.	gene_id "ENSRNOG00000004733"; transcript_id "ENSRNOG00000004733_tx_8"; exon_id "6_133702914_133704145_+"; exonnum "9"; txlen "3022";
6	ENSEMBL114_rn	exon	133702914	133704145	1.39779266045964	+	.	gene_id "ENSRNOG00000004733"; transcript_id "ENSRNOG00000004733_tx_9"; exon_id "6_133702914_133704145_+"; exonnum "6"; txlen "1975";
6	ensembl	stop_codon	133703133	133703135	0	+	0	gene_id "ENSRNOG00000004733"; gene_version "8"; transcript_id "ENSRNOT00000100674"; transcript_version "2"; exon_number "4"; gene_name "Wdr25"; gene_source "ensembl"; gene_biotype "protein_coding"; transcript_name "Wdr25-202"; transcript_source "ensembl"; transcript_biotype "protein_coding";
6	ensembl	stop_codon	133703133	133703135	0	+	0	gene_id "ENSRNOG00000004733"; gene_version "8"; transcript_id "ENSRNOT00000006281"; transcript_version "8"; exon_number "8"; gene_name "Wdr25"; gene_source "ensembl"; gene_biotype "protein_coding"; transcript_name "Wdr25-201"; transcript_source "ensembl"; transcript_biotype "protein_coding";
6	ensembl	stop_codon	133703133	133703135	0	+	0	gene_id "ENSRNOG00000004733"; gene_version "8"; transcript_id "ENSRNOT00000118863"; transcript_version "2"; exon_number "9"; gene_name "Wdr25"; gene_source "ensembl"; gene_biotype "protein_coding"; transcript_name "Wdr25-203"; transcript_source "ensembl"; transcript_biotype "protein_coding"; tag "Ensembl_canonical";
6	ensembl	three_prime_utr	133703136	133704145	0	+	.	gene_id "ENSRNOG00000004733"; gene_version "8"; transcript_id "ENSRNOT00000100674"; transcript_version "2"; gene_name "Wdr25"; gene_source "ensembl"; gene_biotype "protein_coding"; transcript_name "Wdr25-202"; transcript_source "ensembl"; transcript_biotype "protein_coding";
6	ensembl	three_prime_utr	133703136	133704145	0	+	.	gene_id "ENSRNOG00000004733"; gene_version "8"; transcript_id "ENSRNOT00000006281"; transcript_version "8"; gene_name "Wdr25"; gene_source "ensembl"; gene_biotype "protein_coding"; transcript_name "Wdr25-201"; transcript_source "ensembl"; transcript_biotype "protein_coding";
6	ensembl	three_prime_utr	133703136	133704145	0	+	.	gene_id "ENSRNOG00000004733"; gene_version "8"; transcript_id "ENSRNOT00000118863"; transcript_version "2"; gene_name "Wdr25"; gene_source "ensembl"; gene_biotype "protein_coding"; transcript_name "Wdr25-203"; transcript_source "ensembl"; transcript_biotype "protein_coding"; tag "Ensembl_canonical";
6	sraer114_es	exon	133709628	133710173	0.261054979219265	+	.	gene_id "sraer114_gene_32870"; transcript_id "sraer114_gene_32870_tx_1"; exon_id "6_133709628_133710173_+"; exonnum "1"; txlen "799";
6	sraer114_ss	exon	133710248	133710500	0.261054979219265	+	.	gene_id "sraer114_gene_32870"; transcript_id "sraer114_gene_32870_tx_1"; exon_id "6_133710248_133710500_+"; exonnum "2"; txlen "799";
6	sraer114_es	exon	133758333	133758422	0.917206307499174	+	.	gene_id "sraer114_gene_23506"; transcript_id "sraer114_gene_23506_tx_1"; exon_id "6_133758333_133758422_+"; exonnum "1"; txlen "778";
6	sraer114_es	exon	133762316	133762777	0.0479152428091353	+	.	gene_id "sraer114_gene_23506"; transcript_id "sraer114_gene_23506_tx_2"; exon_id "6_133762316_133762777_+"; exonnum "1"; txlen "1150";
6	sraer114_es	exon	133762316	133762777	0.0228167822900644	+	.	gene_id "sraer114_gene_23506"; transcript_id "sraer114_gene_23506_tx_3"; exon_id "6_133762316_133762777_+"; exonnum "1"; txlen "1038";
6	sraer114_mid	exon	133774052	133774163	0.917206307499174	+	.	gene_id "sraer114_gene_23506"; transcript_id "sraer114_gene_23506_tx_1"; exon_id "6_133774052_133774163_+"; exonnum "2"; txlen "778";
6	sraer114_mid	exon	133774052	133774163	0.0479152428091353	+	.	gene_id "sraer114_gene_23506"; transcript_id "sraer114_gene_23506_tx_2"; exon_id "6_133774052_133774163_+"; exonnum "2"; txlen "1150";
6	sraer114_mid	exon	133776067	133776154	0.917206307499174	+	.	gene_id "sraer114_gene_23506"; transcript_id "sraer114_gene_23506_tx_1"; exon_id "6_133776067_133776154_+"; exonnum "3"; txlen "778";
6	sraer114_mid	exon	133776067	133776154	0.0479152428091353	+	.	gene_id "sraer114_gene_23506"; transcript_id "sraer114_gene_23506_tx_2"; exon_id "6_133776067_133776154_+"; exonnum "3"; txlen "1150";
6	sraer114_mid	exon	133776067	133776154	0.0228167822900644	+	.	gene_id "sraer114_gene_23506"; transcript_id "sraer114_gene_23506_tx_3"; exon_id "6_133776067_133776154_+"; exonnum "2"; txlen "1038";
6	sraer114_ss	exon	133777016	133777503	0.917206307499174	+	.	gene_id "sraer114_gene_23506"; transcript_id "sraer114_gene_23506_tx_1"; exon_id "6_133777016_133777503_+"; exonnum "4"; txlen "778";
6	sraer114_ss	exon	133777016	133777503	0.0479152428091353	+	.	gene_id "sraer114_gene_23506"; transcript_id "sraer114_gene_23506_tx_2"; exon_id "6_133777016_133777503_+"; exonnum "4"; txlen "1150";
6	sraer114_ss	exon	133777016	133777503	0.0228167822900644	+	.	gene_id "sraer114_gene_23506"; transcript_id "sraer114_gene_23506_tx_3"; exon_id "6_133777016_133777503_+"; exonnum "3"; txlen "1038";
6	sraer114_es	exon	134124896	134124968	0.103765796953564	+	.	gene_id "sraer114_gene_12185"; transcript_id "sraer114_gene_12185_tx_10"; exon_id "6_134124896_134124968_+"; exonnum "1"; txlen "2085";
6	sraer114_es	exon	134124896	134124968	0.103765796953564	+	.	gene_id "sraer114_gene_12185"; transcript_id "sraer114_gene_12185_tx_11"; exon_id "6_134124896_134124968_+"; exonnum "1"; txlen "2055";
6	sraer114_es	exon	134124896	134124968	0.102917611741465	+	.	gene_id "sraer114_gene_12185"; transcript_id "sraer114_gene_12185_tx_12"; exon_id "6_134124896_134124968_+"; exonnum "1"; txlen "2249";
6	sraer114_es	exon	134124896	134124968	0.088517413713189	+	.	gene_id "sraer114_gene_12185"; transcript_id "sraer114_gene_12185_tx_13"; exon_id "6_134124896_134124968_+"; exonnum "1"; txlen "721";
6	sraer114_es	exon	134124896	134124968	0.088517413713189	+	.	gene_id "sraer114_gene_12185"; transcript_id "sraer114_gene_12185_tx_14"; exon_id "6_134124896_134124968_+"; exonnum "1"; txlen "583";
6	sraer114_es	exon	134124896	134124968	0.088517413713189	+	.	gene_id "sraer114_gene_12185"; transcript_id "sraer114_gene_12185_tx_15"; exon_id "6_134124896_134124968_+"; exonnum "1"; txlen "691";
6	sraer114_es	exon	134124896	134124968	0.0858688907655869	+	.	gene_id "sraer114_gene_12185"; transcript_id "sraer114_gene_12185_tx_16"; exon_id "6_134124896_134124968_+"; exonnum "1"; txlen "915";
6	sraer114_es	exon	134124896	134124968	0.0858688907655869	+	.	gene_id "sraer114_gene_12185"; transcript_id "sraer114_gene_12185_tx_17"; exon_id "6_134124896_134124968_+"; exonnum "1"; txlen "885";
6	sraer114_es	exon	134124896	134124968	0.0746287446929454	+	.	gene_id "sraer114_gene_12185"; transcript_id "sraer114_gene_12185_tx_18"; exon_id "6_134124896_134124968_+"; exonnum "1"; txlen "1728";
6	sraer114_es	exon	134124896	134124968	0.0746287446929454	+	.	gene_id "sraer114_gene_12185"; transcript_id "sraer114_gene_12185_tx_19"; exon_id "6_134124896_134124968_+"; exonnum "1"; txlen "1917";
6	sraer114_es	exon	134124896	134124968	0.202069674293593	+	.	gene_id "sraer114_gene_12185"; transcript_id "sraer114_gene_12185_tx_2"; exon_id "6_134124896_134124968_+"; exonnum "1"; txlen "1758";
6	sraer114_es	exon	134124896	134124968	0.0734936634296873	+	.	gene_id "sraer114_gene_12185"; transcript_id "sraer114_gene_12185_tx_20"; exon_id "6_134124896_134124968_+"; exonnum "1"; txlen "553";
6	sraer114_es	exon	134124896	134124968	0.0517714488138315	+	.	gene_id "sraer114_gene_12185"; transcript_id "sraer114_gene_12185_tx_21"; exon_id "6_134124896_134124968_+"; exonnum "1"; txlen "1952";
6	sraer114_es	exon	134124896	134124968	0.0517714488138315	+	.	gene_id "sraer114_gene_12185"; transcript_id "sraer114_gene_12185_tx_22"; exon_id "6_134124896_134124968_+"; exonnum "1"; txlen "2141";
6	sraer114_es	exon	134124896	134124968	0.0517714488138315	+	.	gene_id "sraer114_gene_12185"; transcript_id "sraer114_gene_12185_tx_23"; exon_id "6_134124896_134124968_+"; exonnum "1"; txlen "777";
6	sraer114_es	exon	134124896	134124968	0.0463218226229019	+	.	gene_id "sraer114_gene_12185"; transcript_id "sraer114_gene_12185_tx_24"; exon_id "6_134124896_134124968_+"; exonnum "1"; txlen "1922";
6	sraer114_es	exon	134124896	134124968	0.0463218226229019	+	.	gene_id "sraer114_gene_12185"; transcript_id "sraer114_gene_12185_tx_25"; exon_id "6_134124896_134124968_+"; exonnum "1"; txlen "2111";
6	sraer114_es	exon	134124896	134124968	0.188235002912974	+	.	gene_id "sraer114_gene_12185"; transcript_id "sraer114_gene_12185_tx_3"; exon_id "6_134124896_134124968_+"; exonnum "1"; txlen "1896";
6	sraer114_es	exon	134124896	134124968	0.133738741003677	+	.	gene_id "sraer114_gene_12185"; transcript_id "sraer114_gene_12185_tx_4"; exon_id "6_134124896_134124968_+"; exonnum "1"; txlen "1866";
6	sraer114_es	exon	134124896	134124968	0.126673062504357	+	.	gene_id "sraer114_gene_12185"; transcript_id "sraer114_gene_12185_tx_5"; exon_id "6_134124896_134124968_+"; exonnum "1"; txlen "2090";
6	sraer114_es	exon	134124896	134124968	0.124716116505183	+	.	gene_id "sraer114_gene_12185"; transcript_id "sraer114_gene_12185_tx_6"; exon_id "6_134124896_134124968_+"; exonnum "1"; txlen "2060";
6	sraer114_es	exon	134124896	134124968	0.106701215952325	+	.	gene_id "sraer114_gene_12185"; transcript_id "sraer114_gene_12185_tx_8"; exon_id "6_134124896_134124968_+"; exonnum "1"; txlen "1947";
6	sraer114_es	exon	134124896	134124968	0.104385321240845	+	.	gene_id "sraer114_gene_12185"; transcript_id "sraer114_gene_12185_tx_9"; exon_id "6_134124896_134124968_+"; exonnum "1"; txlen "2279";
6	sraer114_mid	exon	134125454	134125483	0.103765796953564	+	.	gene_id "sraer114_gene_12185"; transcript_id "sraer114_gene_12185_tx_10"; exon_id "6_134125454_134125483_+"; exonnum "2"; txlen "2085";
6	sraer114_mid	exon	134125454	134125483	0.088517413713189	+	.	gene_id "sraer114_gene_12185"; transcript_id "sraer114_gene_12185_tx_13"; exon_id "6_134125454_134125483_+"; exonnum "2"; txlen "721";
6	sraer114_mid	exon	134125454	134125483	0.088517413713189	+	.	gene_id "sraer114_gene_12185"; transcript_id "sraer114_gene_12185_tx_14"; exon_id "6_134125454_134125483_+"; exonnum "2"; txlen "583";
6	sraer114_mid	exon	134125454	134125483	0.0858688907655869	+	.	gene_id "sraer114_gene_12185"; transcript_id "sraer114_gene_12185_tx_16"; exon_id "6_134125454_134125483_+"; exonnum "2"; txlen "915";
6	sraer114_mid	exon	134125454	134125483	0.202069674293593	+	.	gene_id "sraer114_gene_12185"; transcript_id "sraer114_gene_12185_tx_2"; exon_id "6_134125454_134125483_+"; exonnum "2"; txlen "1758";
6	sraer114_mid	exon	134125454	134125483	0.0517714488138315	+	.	gene_id "sraer114_gene_12185"; transcript_id "sraer114_gene_12185_tx_21"; exon_id "6_134125454_134125483_+"; exonnum "2"; txlen "1952";
6	sraer114_mid	exon	134125454	134125483	0.0517714488138315	+	.	gene_id "sraer114_gene_12185"; transcript_id "sraer114_gene_12185_tx_22"; exon_id "6_134125454_134125483_+"; exonnum "2"; txlen "2141";
6	sraer114_mid	exon	134125454	134125483	0.0517714488138315	+	.	gene_id "sraer114_gene_12185"; transcript_id "sraer114_gene_12185_tx_23"; exon_id "6_134125454_134125483_+"; exonnum "2"; txlen "777";
6	sraer114_mid	exon	134125454	134125483	0.188235002912974	+	.	gene_id "sraer114_gene_12185"; transcript_id "sraer114_gene_12185_tx_3"; exon_id "6_134125454_134125483_+"; exonnum "2"; txlen "1896";
6	sraer114_mid	exon	134125454	134125483	0.126673062504357	+	.	gene_id "sraer114_gene_12185"; transcript_id "sraer114_gene_12185_tx_5"; exon_id "6_134125454_134125483_+"; exonnum "2"; txlen "2090";
6	sraer114_mid	exon	134125454	134125483	0.106701215952325	+	.	gene_id "sraer114_gene_12185"; transcript_id "sraer114_gene_12185_tx_8"; exon_id "6_134125454_134125483_+"; exonnum "2"; txlen "1947";
6	sraer114_mid	exon	134125454	134125483	0.104385321240845	+	.	gene_id "sraer114_gene_12185"; transcript_id "sraer114_gene_12185_tx_9"; exon_id "6_134125454_134125483_+"; exonnum "2"; txlen "2279";
6	sraer114_mid	exon	134127962	134128099	0.103765796953564	+	.	gene_id "sraer114_gene_12185"; transcript_id "sraer114_gene_12185_tx_10"; exon_id "6_134127962_134128099_+"; exonnum "3"; txlen "2085";
6	sraer114_mid	exon	134127962	134128099	0.103765796953564	+	.	gene_id "sraer114_gene_12185"; transcript_id "sraer114_gene_12185_tx_11"; exon_id "6_134127962_134128099_+"; exonnum "2"; txlen "2055";
6	sraer114_mid	exon	134127962	134128099	0.102917611741465	+	.	gene_id "sraer114_gene_12185"; transcript_id "sraer114_gene_12185_tx_12"; exon_id "6_134127962_134128099_+"; exonnum "2"; txlen "2249";
6	sraer114_mid	exon	134127962	134128099	0.088517413713189	+	.	gene_id "sraer114_gene_12185"; transcript_id "sraer114_gene_12185_tx_13"; exon_id "6_134127962_134128099_+"; exonnum "3"; txlen "721";
6	sraer114_mid	exon	134127962	134128099	0.088517413713189	+	.	gene_id "sraer114_gene_12185"; transcript_id "sraer114_gene_12185_tx_15"; exon_id "6_134127962_134128099_+"; exonnum "2"; txlen "691";
6	sraer114_mid	exon	134127962	134128099	0.0858688907655869	+	.	gene_id "sraer114_gene_12185"; transcript_id "sraer114_gene_12185_tx_16"; exon_id "6_134127962_134128099_+"; exonnum "3"; txlen "915";
6	sraer114_mid	exon	134127962	134128099	0.0858688907655869	+	.	gene_id "sraer114_gene_12185"; transcript_id "sraer114_gene_12185_tx_17"; exon_id "6_134127962_134128099_+"; exonnum "2"; txlen "885";
6	sraer114_mid	exon	134127962	134128099	0.188235002912974	+	.	gene_id "sraer114_gene_12185"; transcript_id "sraer114_gene_12185_tx_3"; exon_id "6_134127962_134128099_+"; exonnum "3"; txlen "1896";
6	sraer114_mid	exon	134127962	134128099	0.133738741003677	+	.	gene_id "sraer114_gene_12185"; transcript_id "sraer114_gene_12185_tx_4"; exon_id "6_134127962_134128099_+"; exonnum "2"; txlen "1866";
6	sraer114_mid	exon	134127962	134128099	0.126673062504357	+	.	gene_id "sraer114_gene_12185"; transcript_id "sraer114_gene_12185_tx_5"; exon_id "6_134127962_134128099_+"; exonnum "3"; txlen "2090";
6	sraer114_mid	exon	134127962	134128099	0.124716116505183	+	.	gene_id "sraer114_gene_12185"; transcript_id "sraer114_gene_12185_tx_6"; exon_id "6_134127962_134128099_+"; exonnum "2"; txlen "2060";
6	sraer114_mid	exon	134127962	134128099	0.104385321240845	+	.	gene_id "sraer114_gene_12185"; transcript_id "sraer114_gene_12185_tx_9"; exon_id "6_134127962_134128099_+"; exonnum "3"; txlen "2279";
6	sraer114_mid	exon	134130328	134130674	0.102917611741465	+	.	gene_id "sraer114_gene_12185"; transcript_id "sraer114_gene_12185_tx_12"; exon_id "6_134130328_134130674_+"; exonnum "3"; txlen "2249";
6	sraer114_mid	exon	134130328	134130674	0.0858688907655869	+	.	gene_id "sraer114_gene_12185"; transcript_id "sraer114_gene_12185_tx_16"; exon_id "6_134130328_134130674_+"; exonnum "4"; txlen "915";
6	sraer114_mid	exon	134130328	134130674	0.0858688907655869	+	.	gene_id "sraer114_gene_12185"; transcript_id "sraer114_gene_12185_tx_17"; exon_id "6_134130328_134130674_+"; exonnum "3"; txlen "885";
6	sraer114_mid	exon	134130328	134130674	0.0517714488138315	+	.	gene_id "sraer114_gene_12185"; transcript_id "sraer114_gene_12185_tx_21"; exon_id "6_134130328_134130674_+"; exonnum "3"; txlen "1952";
6	sraer114_mid	exon	134130328	134130674	0.0517714488138315	+	.	gene_id "sraer114_gene_12185"; transcript_id "sraer114_gene_12185_tx_22"; exon_id "6_134130328_134130674_+"; exonnum "3"; txlen "2141";
6	sraer114_mid	exon	134130328	134130674	0.0517714488138315	+	.	gene_id "sraer114_gene_12185"; transcript_id "sraer114_gene_12185_tx_23"; exon_id "6_134130328_134130674_+"; exonnum "3"; txlen "777";
6	sraer114_mid	exon	134130328	134130674	0.0463218226229019	+	.	gene_id "sraer114_gene_12185"; transcript_id "sraer114_gene_12185_tx_24"; exon_id "6_134130328_134130674_+"; exonnum "2"; txlen "1922";
6	sraer114_mid	exon	134130328	134130674	0.0463218226229019	+	.	gene_id "sraer114_gene_12185"; transcript_id "sraer114_gene_12185_tx_25"; exon_id "6_134130328_134130674_+"; exonnum "2"; txlen "2111";
6	sraer114_mid	exon	134130328	134130674	0.126673062504357	+	.	gene_id "sraer114_gene_12185"; transcript_id "sraer114_gene_12185_tx_5"; exon_id "6_134130328_134130674_+"; exonnum "4"; txlen "2090";
6	sraer114_mid	exon	134130328	134130674	0.124716116505183	+	.	gene_id "sraer114_gene_12185"; transcript_id "sraer114_gene_12185_tx_6"; exon_id "6_134130328_134130674_+"; exonnum "3"; txlen "2060";
6	sraer114_mid	exon	134130328	134130674	0.104385321240845	+	.	gene_id "sraer114_gene_12185"; transcript_id "sraer114_gene_12185_tx_9"; exon_id "6_134130328_134130674_+"; exonnum "4"; txlen "2279";
6	sraer114_mid	exon	134130522	134130674	0.103765796953564	+	.	gene_id "sraer114_gene_12185"; transcript_id "sraer114_gene_12185_tx_10"; exon_id "6_134130522_134130674_+"; exonnum "4"; txlen "2085";
6	sraer114_mid	exon	134130522	134130674	0.103765796953564	+	.	gene_id "sraer114_gene_12185"; transcript_id "sraer114_gene_12185_tx_11"; exon_id "6_134130522_134130674_+"; exonnum "3"; txlen "2055";
6	sraer114_mid	exon	134130522	134130674	0.088517413713189	+	.	gene_id "sraer114_gene_12185"; transcript_id "sraer114_gene_12185_tx_13"; exon_id "6_134130522_134130674_+"; exonnum "4"; txlen "721";
6	sraer114_mid	exon	134130522	134130674	0.088517413713189	+	.	gene_id "sraer114_gene_12185"; transcript_id "sraer114_gene_12185_tx_14"; exon_id "6_134130522_134130674_+"; exonnum "3"; txlen "583";
6	sraer114_mid	exon	134130522	134130674	0.088517413713189	+	.	gene_id "sraer114_gene_12185"; transcript_id "sraer114_gene_12185_tx_15"; exon_id "6_134130522_134130674_+"; exonnum "3"; txlen "691";
6	sraer114_mid	exon	134130522	134130674	0.0746287446929454	+	.	gene_id "sraer114_gene_12185"; transcript_id "sraer114_gene_12185_tx_18"; exon_id "6_134130522_134130674_+"; exonnum "2"; txlen "1728";
6	sraer114_mid	exon	134130522	134130674	0.0746287446929454	+	.	gene_id "sraer114_gene_12185"; transcript_id "sraer114_gene_12185_tx_19"; exon_id "6_134130522_134130674_+"; exonnum "2"; txlen "1917";
6	sraer114_mid	exon	134130522	134130674	0.202069674293593	+	.	gene_id "sraer114_gene_12185"; transcript_id "sraer114_gene_12185_tx_2"; exon_id "6_134130522_134130674_+"; exonnum "3"; txlen "1758";
6	sraer114_mid	exon	134130522	134130674	0.0734936634296873	+	.	gene_id "sraer114_gene_12185"; transcript_id "sraer114_gene_12185_tx_20"; exon_id "6_134130522_134130674_+"; exonnum "2"; txlen "553";
6	sraer114_mid	exon	134130522	134130674	0.188235002912974	+	.	gene_id "sraer114_gene_12185"; transcript_id "sraer114_gene_12185_tx_3"; exon_id "6_134130522_134130674_+"; exonnum "4"; txlen "1896";
6	sraer114_mid	exon	134130522	134130674	0.133738741003677	+	.	gene_id "sraer114_gene_12185"; transcript_id "sraer114_gene_12185_tx_4"; exon_id "6_134130522_134130674_+"; exonnum "3"; txlen "1866";
6	sraer114_mid	exon	134130522	134130674	0.106701215952325	+	.	gene_id "sraer114_gene_12185"; transcript_id "sraer114_gene_12185_tx_8"; exon_id "6_134130522_134130674_+"; exonnum "3"; txlen "1947";
6	sraer114_mid	exon	134135151	134135339	0.103765796953564	+	.	gene_id "sraer114_gene_12185"; transcript_id "sraer114_gene_12185_tx_10"; exon_id "6_134135151_134135339_+"; exonnum "5"; txlen "2085";
6	sraer114_mid	exon	134135151	134135339	0.103765796953564	+	.	gene_id "sraer114_gene_12185"; transcript_id "sraer114_gene_12185_tx_11"; exon_id "6_134135151_134135339_+"; exonnum "4"; txlen "2055";
6	sraer114_mid	exon	134135151	134135339	0.102917611741465	+	.	gene_id "sraer114_gene_12185"; transcript_id "sraer114_gene_12185_tx_12"; exon_id "6_134135151_134135339_+"; exonnum "4"; txlen "2249";
6	sraer114_mid	exon	134135151	134135339	0.0746287446929454	+	.	gene_id "sraer114_gene_12185"; transcript_id "sraer114_gene_12185_tx_19"; exon_id "6_134135151_134135339_+"; exonnum "3"; txlen "1917";
6	sraer114_mid	exon	134135151	134135339	0.0517714488138315	+	.	gene_id "sraer114_gene_12185"; transcript_id "sraer114_gene_12185_tx_22"; exon_id "6_134135151_134135339_+"; exonnum "4"; txlen "2141";
6	sraer114_mid	exon	134135151	134135339	0.0463218226229019	+	.	gene_id "sraer114_gene_12185"; transcript_id "sraer114_gene_12185_tx_25"; exon_id "6_134135151_134135339_+"; exonnum "3"; txlen "2111";
6	sraer114_mid	exon	134135151	134135339	0.106701215952325	+	.	gene_id "sraer114_gene_12185"; transcript_id "sraer114_gene_12185_tx_8"; exon_id "6_134135151_134135339_+"; exonnum "4"; txlen "1947";
6	sraer114_mid	exon	134135151	134135339	0.104385321240845	+	.	gene_id "sraer114_gene_12185"; transcript_id "sraer114_gene_12185_tx_9"; exon_id "6_134135151_134135339_+"; exonnum "5"; txlen "2279";
6	sraer114_mid	exon	134137413	134137606	0.103765796953564	+	.	gene_id "sraer114_gene_12185"; transcript_id "sraer114_gene_12185_tx_10"; exon_id "6_134137413_134137606_+"; exonnum "6"; txlen "2085";
6	sraer114_mid	exon	134137413	134137606	0.103765796953564	+	.	gene_id "sraer114_gene_12185"; transcript_id "sraer114_gene_12185_tx_11"; exon_id "6_134137413_134137606_+"; exonnum "5"; txlen "2055";
6	sraer114_mid	exon	134137413	134137606	0.102917611741465	+	.	gene_id "sraer114_gene_12185"; transcript_id "sraer114_gene_12185_tx_12"; exon_id "6_134137413_134137606_+"; exonnum "5"; txlen "2249";
6	sraer114_mid	exon	134137413	134137606	0.0746287446929454	+	.	gene_id "sraer114_gene_12185"; transcript_id "sraer114_gene_12185_tx_18"; exon_id "6_134137413_134137606_+"; exonnum "3"; txlen "1728";
6	sraer114_mid	exon	134137413	134137606	0.0746287446929454	+	.	gene_id "sraer114_gene_12185"; transcript_id "sraer114_gene_12185_tx_19"; exon_id "6_134137413_134137606_+"; exonnum "4"; txlen "1917";
6	sraer114_mid	exon	134137413	134137606	0.202069674293593	+	.	gene_id "sraer114_gene_12185"; transcript_id "sraer114_gene_12185_tx_2"; exon_id "6_134137413_134137606_+"; exonnum "4"; txlen "1758";
6	sraer114_mid	exon	134137413	134137606	0.0517714488138315	+	.	gene_id "sraer114_gene_12185"; transcript_id "sraer114_gene_12185_tx_21"; exon_id "6_134137413_134137606_+"; exonnum "4"; txlen "1952";
6	sraer114_mid	exon	134137413	134137606	0.0517714488138315	+	.	gene_id "sraer114_gene_12185"; transcript_id "sraer114_gene_12185_tx_22"; exon_id "6_134137413_134137606_+"; exonnum "5"; txlen "2141";
6	sraer114_mid	exon	134137413	134137606	0.0463218226229019	+	.	gene_id "sraer114_gene_12185"; transcript_id "sraer114_gene_12185_tx_24"; exon_id "6_134137413_134137606_+"; exonnum "3"; txlen "1922";
6	sraer114_mid	exon	134137413	134137606	0.0463218226229019	+	.	gene_id "sraer114_gene_12185"; transcript_id "sraer114_gene_12185_tx_25"; exon_id "6_134137413_134137606_+"; exonnum "4"; txlen "2111";
6	sraer114_mid	exon	134137413	134137606	0.188235002912974	+	.	gene_id "sraer114_gene_12185"; transcript_id "sraer114_gene_12185_tx_3"; exon_id "6_134137413_134137606_+"; exonnum "5"; txlen "1896";
6	sraer114_mid	exon	134137413	134137606	0.133738741003677	+	.	gene_id "sraer114_gene_12185"; transcript_id "sraer114_gene_12185_tx_4"; exon_id "6_134137413_134137606_+"; exonnum "4"; txlen "1866";
6	sraer114_mid	exon	134137413	134137606	0.126673062504357	+	.	gene_id "sraer114_gene_12185"; transcript_id "sraer114_gene_12185_tx_5"; exon_id "6_134137413_134137606_+"; exonnum "5"; txlen "2090";
6	sraer114_mid	exon	134137413	134137606	0.124716116505183	+	.	gene_id "sraer114_gene_12185"; transcript_id "sraer114_gene_12185_tx_6"; exon_id "6_134137413_134137606_+"; exonnum "4"; txlen "2060";
6	sraer114_mid	exon	134137413	134137606	0.106701215952325	+	.	gene_id "sraer114_gene_12185"; transcript_id "sraer114_gene_12185_tx_8"; exon_id "6_134137413_134137606_+"; exonnum "5"; txlen "1947";
6	sraer114_mid	exon	134137413	134137606	0.104385321240845	+	.	gene_id "sraer114_gene_12185"; transcript_id "sraer114_gene_12185_tx_9"; exon_id "6_134137413_134137606_+"; exonnum "6"; txlen "2279";
6	sraer114_ss	exon	134138015	134139322	0.103765796953564	+	.	gene_id "sraer114_gene_12185"; transcript_id "sraer114_gene_12185_tx_10"; exon_id "6_134138015_134139322_+"; exonnum "7"; txlen "2085";
6	sraer114_ss	exon	134138015	134139322	0.103765796953564	+	.	gene_id "sraer114_gene_12185"; transcript_id "sraer114_gene_12185_tx_11"; exon_id "6_134138015_134139322_+"; exonnum "6"; txlen "2055";
6	sraer114_ss	exon	134138015	134139322	0.102917611741465	+	.	gene_id "sraer114_gene_12185"; transcript_id "sraer114_gene_12185_tx_12"; exon_id "6_134138015_134139322_+"; exonnum "6"; txlen "2249";
6	sraer114_ss	exon	134138015	134139322	0.0746287446929454	+	.	gene_id "sraer114_gene_12185"; transcript_id "sraer114_gene_12185_tx_18"; exon_id "6_134138015_134139322_+"; exonnum "4"; txlen "1728";
6	sraer114_ss	exon	134138015	134139322	0.0746287446929454	+	.	gene_id "sraer114_gene_12185"; transcript_id "sraer114_gene_12185_tx_19"; exon_id "6_134138015_134139322_+"; exonnum "5"; txlen "1917";
6	sraer114_ss	exon	134138015	134139322	0.202069674293593	+	.	gene_id "sraer114_gene_12185"; transcript_id "sraer114_gene_12185_tx_2"; exon_id "6_134138015_134139322_+"; exonnum "5"; txlen "1758";
6	sraer114_ss	exon	134138015	134139322	0.0517714488138315	+	.	gene_id "sraer114_gene_12185"; transcript_id "sraer114_gene_12185_tx_21"; exon_id "6_134138015_134139322_+"; exonnum "5"; txlen "1952";
6	sraer114_ss	exon	134138015	134139322	0.0517714488138315	+	.	gene_id "sraer114_gene_12185"; transcript_id "sraer114_gene_12185_tx_22"; exon_id "6_134138015_134139322_+"; exonnum "6"; txlen "2141";
6	sraer114_ss	exon	134138015	134139322	0.0463218226229019	+	.	gene_id "sraer114_gene_12185"; transcript_id "sraer114_gene_12185_tx_24"; exon_id "6_134138015_134139322_+"; exonnum "4"; txlen "1922";
6	sraer114_ss	exon	134138015	134139322	0.0463218226229019	+	.	gene_id "sraer114_gene_12185"; transcript_id "sraer114_gene_12185_tx_25"; exon_id "6_134138015_134139322_+"; exonnum "5"; txlen "2111";
6	sraer114_ss	exon	134138015	134139322	0.188235002912974	+	.	gene_id "sraer114_gene_12185"; transcript_id "sraer114_gene_12185_tx_3"; exon_id "6_134138015_134139322_+"; exonnum "6"; txlen "1896";
6	sraer114_ss	exon	134138015	134139322	0.133738741003677	+	.	gene_id "sraer114_gene_12185"; transcript_id "sraer114_gene_12185_tx_4"; exon_id "6_134138015_134139322_+"; exonnum "5"; txlen "1866";
6	sraer114_ss	exon	134138015	134139322	0.126673062504357	+	.	gene_id "sraer114_gene_12185"; transcript_id "sraer114_gene_12185_tx_5"; exon_id "6_134138015_134139322_+"; exonnum "6"; txlen "2090";
6	sraer114_ss	exon	134138015	134139322	0.124716116505183	+	.	gene_id "sraer114_gene_12185"; transcript_id "sraer114_gene_12185_tx_6"; exon_id "6_134138015_134139322_+"; exonnum "5"; txlen "2060";
6	sraer114_ss	exon	134138015	134139322	0.106701215952325	+	.	gene_id "sraer114_gene_12185"; transcript_id "sraer114_gene_12185_tx_8"; exon_id "6_134138015_134139322_+"; exonnum "6"; txlen "1947";
6	sraer114_ss	exon	134138015	134139322	0.104385321240845	+	.	gene_id "sraer114_gene_12185"; transcript_id "sraer114_gene_12185_tx_9"; exon_id "6_134138015_134139322_+"; exonnum "7"; txlen "2279";
6	sraer114_mid	exon	134168433	134168759	0.088517413713189	+	.	gene_id "sraer114_gene_12185"; transcript_id "sraer114_gene_12185_tx_13"; exon_id "6_134168433_134168759_+"; exonnum "5"; txlen "721";
6	sraer114_mid	exon	134168433	134168759	0.088517413713189	+	.	gene_id "sraer114_gene_12185"; transcript_id "sraer114_gene_12185_tx_14"; exon_id "6_134168433_134168759_+"; exonnum "4"; txlen "583";
6	sraer114_mid	exon	134168433	134168759	0.088517413713189	+	.	gene_id "sraer114_gene_12185"; transcript_id "sraer114_gene_12185_tx_15"; exon_id "6_134168433_134168759_+"; exonnum "4"; txlen "691";
6	sraer114_mid	exon	134168433	134168759	0.0858688907655869	+	.	gene_id "sraer114_gene_12185"; transcript_id "sraer114_gene_12185_tx_16"; exon_id "6_134168433_134168759_+"; exonnum "5"; txlen "915";
6	sraer114_mid	exon	134168433	134168759	0.0858688907655869	+	.	gene_id "sraer114_gene_12185"; transcript_id "sraer114_gene_12185_tx_17"; exon_id "6_134168433_134168759_+"; exonnum "4"; txlen "885";
6	sraer114_mid	exon	134168433	134168759	0.0734936634296873	+	.	gene_id "sraer114_gene_12185"; transcript_id "sraer114_gene_12185_tx_20"; exon_id "6_134168433_134168759_+"; exonnum "3"; txlen "553";
6	sraer114_mid	exon	134168433	134168759	0.0517714488138315	+	.	gene_id "sraer114_gene_12185"; transcript_id "sraer114_gene_12185_tx_23"; exon_id "6_134168433_134168759_+"; exonnum "4"; txlen "777";
6	ensembl	five_prime_utr	134192518	134192732	0	+	.	gene_id "ENSRNOG00000019584"; gene_version "8"; transcript_id "ENSRNOT00000107076"; transcript_version "2"; gene_name "Dlk1"; gene_source "ensembl"; gene_biotype "protein_coding"; transcript_name "Dlk1-203"; transcript_source "ensembl"; transcript_biotype "protein_coding";
6	ensembl	exon	134192518	134192799	0	+	.	gene_id "ENSRNOG00000019584"; gene_version "8"; transcript_id "ENSRNOT00000107076"; transcript_version "2"; exon_number "1"; gene_name "Dlk1"; gene_source "ensembl"; gene_biotype "protein_coding"; transcript_name "Dlk1-203"; transcript_source "ensembl"; transcript_biotype "protein_coding"; exon_id "ENSRNOE00000565751"; exon_version "3";
6	ensembl	gene	134192518	134200529	0	+	.	gene_id "ENSRNOG00000019584"; gene_version "8"; gene_name "Dlk1"; gene_source "ensembl"; gene_biotype "protein_coding";
6	ensembl	transcript	134192518	134200529	0	+	.	gene_id "ENSRNOG00000019584"; gene_version "8"; transcript_id "ENSRNOT00000107076"; transcript_version "2"; gene_name "Dlk1"; gene_source "ensembl"; gene_biotype "protein_coding"; transcript_name "Dlk1-203"; transcript_source "ensembl"; transcript_biotype "protein_coding";
6	ensembl	start_codon	134192733	134192735	0	+	0	gene_id "ENSRNOG00000019584"; gene_version "8"; transcript_id "ENSRNOT00000107076"; transcript_version "2"; exon_number "1"; gene_name "Dlk1"; gene_source "ensembl"; gene_biotype "protein_coding"; transcript_name "Dlk1-203"; transcript_source "ensembl"; transcript_biotype "protein_coding";
6	ensembl	CDS	134192733	134192799	0	+	0	gene_id "ENSRNOG00000019584"; gene_version "8"; transcript_id "ENSRNOT00000107076"; transcript_version "2"; exon_number "1"; gene_name "Dlk1"; gene_source "ensembl"; gene_biotype "protein_coding"; transcript_name "Dlk1-203"; transcript_source "ensembl"; transcript_biotype "protein_coding"; protein_id "ENSRNOP00000086145"; protein_version "1";
6	ensembl	exon	134193231	134193270	0	+	.	gene_id "ENSRNOG00000019584"; gene_version "8"; transcript_id "ENSRNOT00000006339"; transcript_version "8"; exon_number "1"; gene_name "Dlk1"; gene_source "ensembl"; gene_biotype "protein_coding"; transcript_name "Dlk1-201"; transcript_source "ensembl"; transcript_biotype "protein_coding"; exon_id "ENSRNOE00000658897"; exon_version "1";
6	ensembl	CDS	134193231	134193270	0	+	0	gene_id "ENSRNOG00000019584"; gene_version "8"; transcript_id "ENSRNOT00000006339"; transcript_version "8"; exon_number "1"; gene_name "Dlk1"; gene_source "ensembl"; gene_biotype "protein_coding"; transcript_name "Dlk1-201"; transcript_source "ensembl"; transcript_biotype "protein_coding"; protein_id "ENSRNOP00000006339"; protein_version "5";
6	ensembl	transcript	134193231	134199783	0	+	.	gene_id "ENSRNOG00000019584"; gene_version "8"; transcript_id "ENSRNOT00000006339"; transcript_version "8"; gene_name "Dlk1"; gene_source "ensembl"; gene_biotype "protein_coding"; transcript_name "Dlk1-201"; transcript_source "ensembl"; transcript_biotype "protein_coding";
6	ensembl	five_prime_utr	134193493	134193713	0	+	.	gene_id "ENSRNOG00000019584"; gene_version "8"; transcript_id "ENSRNOT00000085933"; transcript_version "3"; gene_name "Dlk1"; gene_source "ensembl"; gene_biotype "protein_coding"; transcript_name "Dlk1-202"; transcript_source "ensembl"; transcript_biotype "protein_coding"; tag "Ensembl_canonical";
6	ensembl	exon	134193493	134193879	0	+	.	gene_id "ENSRNOG00000019584"; gene_version "8"; transcript_id "ENSRNOT00000085933"; transcript_version "3"; exon_number "1"; gene_name "Dlk1"; gene_source "ensembl"; gene_biotype "protein_coding"; transcript_name "Dlk1-202"; transcript_source "ensembl"; transcript_biotype "protein_coding"; exon_id "ENSRNOE00000773807"; exon_version "1"; tag "Ensembl_canonical";
6	ensembl	transcript	134193493	134199783	0	+	.	gene_id "ENSRNOG00000019584"; gene_version "8"; transcript_id "ENSRNOT00000085933"; transcript_version "3"; gene_name "Dlk1"; gene_source "ensembl"; gene_biotype "protein_coding"; transcript_name "Dlk1-202"; transcript_source "ensembl"; transcript_biotype "protein_coding"; tag "Ensembl_canonical";
6	ensembl	start_codon	134193714	134193716	0	+	0	gene_id "ENSRNOG00000019584"; gene_version "8"; transcript_id "ENSRNOT00000085933"; transcript_version "3"; exon_number "1"; gene_name "Dlk1"; gene_source "ensembl"; gene_biotype "protein_coding"; transcript_name "Dlk1-202"; transcript_source "ensembl"; transcript_biotype "protein_coding"; tag "Ensembl_canonical";
6	ensembl	CDS	134193714	134193879	0	+	0	gene_id "ENSRNOG00000019584"; gene_version "8"; transcript_id "ENSRNOT00000085933"; transcript_version "3"; exon_number "1"; gene_name "Dlk1"; gene_source "ensembl"; gene_biotype "protein_coding"; transcript_name "Dlk1-202"; transcript_source "ensembl"; transcript_biotype "protein_coding"; protein_id "ENSRNOP00000069391"; protein_version "2"; tag "Ensembl_canonical";
6	ensembl	exon	134194047	134194110	0	+	.	gene_id "ENSRNOG00000019584"; gene_version "8"; transcript_id "ENSRNOT00000085933"; transcript_version "3"; exon_number "2"; gene_name "Dlk1"; gene_source "ensembl"; gene_biotype "protein_coding"; transcript_name "Dlk1-202"; transcript_source "ensembl"; transcript_biotype "protein_coding"; exon_id "ENSRNOE00000045045"; exon_version "1"; tag "Ensembl_canonical";
6	ensembl	CDS	134194047	134194110	0	+	2	gene_id "ENSRNOG00000019584"; gene_version "8"; transcript_id "ENSRNOT00000085933"; transcript_version "3"; exon_number "2"; gene_name "Dlk1"; gene_source "ensembl"; gene_biotype "protein_coding"; transcript_name "Dlk1-202"; transcript_source "ensembl"; transcript_biotype "protein_coding"; protein_id "ENSRNOP00000069391"; protein_version "2"; tag "Ensembl_canonical";
6	ensembl	exon	134194047	134194110	0	+	.	gene_id "ENSRNOG00000019584"; gene_version "8"; transcript_id "ENSRNOT00000006339"; transcript_version "8"; exon_number "2"; gene_name "Dlk1"; gene_source "ensembl"; gene_biotype "protein_coding"; transcript_name "Dlk1-201"; transcript_source "ensembl"; transcript_biotype "protein_coding"; exon_id "ENSRNOE00000045045"; exon_version "1";
6	ensembl	CDS	134194047	134194110	0	+	2	gene_id "ENSRNOG00000019584"; gene_version "8"; transcript_id "ENSRNOT00000006339"; transcript_version "8"; exon_number "2"; gene_name "Dlk1"; gene_source "ensembl"; gene_biotype "protein_coding"; transcript_name "Dlk1-201"; transcript_source "ensembl"; transcript_biotype "protein_coding"; protein_id "ENSRNOP00000006339"; protein_version "5";
6	ensembl	exon	134194047	134194110	0	+	.	gene_id "ENSRNOG00000019584"; gene_version "8"; transcript_id "ENSRNOT00000107076"; transcript_version "2"; exon_number "2"; gene_name "Dlk1"; gene_source "ensembl"; gene_biotype "protein_coding"; transcript_name "Dlk1-203"; transcript_source "ensembl"; transcript_biotype "protein_coding"; exon_id "ENSRNOE00000045045"; exon_version "1";
6	ensembl	CDS	134194047	134194110	0	+	2	gene_id "ENSRNOG00000019584"; gene_version "8"; transcript_id "ENSRNOT00000107076"; transcript_version "2"; exon_number "2"; gene_name "Dlk1"; gene_source "ensembl"; gene_biotype "protein_coding"; transcript_name "Dlk1-203"; transcript_source "ensembl"; transcript_biotype "protein_coding"; protein_id "ENSRNOP00000086145"; protein_version "1";
6	ensembl	exon	134194564	134194694	0	+	.	gene_id "ENSRNOG00000019584"; gene_version "8"; transcript_id "ENSRNOT00000085933"; transcript_version "3"; exon_number "3"; gene_name "Dlk1"; gene_source "ensembl"; gene_biotype "protein_coding"; transcript_name "Dlk1-202"; transcript_source "ensembl"; transcript_biotype "protein_coding"; exon_id "ENSRNOE00000045141"; exon_version "1"; tag "Ensembl_canonical";
6	ensembl	CDS	134194564	134194694	0	+	1	gene_id "ENSRNOG00000019584"; gene_version "8"; transcript_id "ENSRNOT00000085933"; transcript_version "3"; exon_number "3"; gene_name "Dlk1"; gene_source "ensembl"; gene_biotype "protein_coding"; transcript_name "Dlk1-202"; transcript_source "ensembl"; transcript_biotype "protein_coding"; protein_id "ENSRNOP00000069391"; protein_version "2"; tag "Ensembl_canonical";
6	ensembl	exon	134194564	134194694	0	+	.	gene_id "ENSRNOG00000019584"; gene_version "8"; transcript_id "ENSRNOT00000006339"; transcript_version "8"; exon_number "3"; gene_name "Dlk1"; gene_source "ensembl"; gene_biotype "protein_coding"; transcript_name "Dlk1-201"; transcript_source "ensembl"; transcript_biotype "protein_coding"; exon_id "ENSRNOE00000045141"; exon_version "1";
6	ensembl	CDS	134194564	134194694	0	+	1	gene_id "ENSRNOG00000019584"; gene_version "8"; transcript_id "ENSRNOT00000006339"; transcript_version "8"; exon_number "3"; gene_name "Dlk1"; gene_source "ensembl"; gene_biotype "protein_coding"; transcript_name "Dlk1-201"; transcript_source "ensembl"; transcript_biotype "protein_coding"; protein_id "ENSRNOP00000006339"; protein_version "5";
6	ensembl	exon	134194564	134194694	0	+	.	gene_id "ENSRNOG00000019584"; gene_version "8"; transcript_id "ENSRNOT00000107076"; transcript_version "2"; exon_number "3"; gene_name "Dlk1"; gene_source "ensembl"; gene_biotype "protein_coding"; transcript_name "Dlk1-203"; transcript_source "ensembl"; transcript_biotype "protein_coding"; exon_id "ENSRNOE00000045141"; exon_version "1";
6	ensembl	CDS	134194564	134194694	0	+	1	gene_id "ENSRNOG00000019584"; gene_version "8"; transcript_id "ENSRNOT00000107076"; transcript_version "2"; exon_number "3"; gene_name "Dlk1"; gene_source "ensembl"; gene_biotype "protein_coding"; transcript_name "Dlk1-203"; transcript_source "ensembl"; transcript_biotype "protein_coding"; protein_id "ENSRNOP00000086145"; protein_version "1";
6	ensembl	exon	134197270	134197411	0	+	.	gene_id "ENSRNOG00000019584"; gene_version "8"; transcript_id "ENSRNOT00000085933"; transcript_version "3"; exon_number "4"; gene_name "Dlk1"; gene_source "ensembl"; gene_biotype "protein_coding"; transcript_name "Dlk1-202"; transcript_source "ensembl"; transcript_biotype "protein_coding"; exon_id "ENSRNOE00000045241"; exon_version "2"; tag "Ensembl_canonical";
6	ensembl	CDS	134197270	134197411	0	+	2	gene_id "ENSRNOG00000019584"; gene_version "8"; transcript_id "ENSRNOT00000085933"; transcript_version "3"; exon_number "4"; gene_name "Dlk1"; gene_source "ensembl"; gene_biotype "protein_coding"; transcript_name "Dlk1-202"; transcript_source "ensembl"; transcript_biotype "protein_coding"; protein_id "ENSRNOP00000069391"; protein_version "2"; tag "Ensembl_canonical";
6	ensembl	exon	134197270	134197411	0	+	.	gene_id "ENSRNOG00000019584"; gene_version "8"; transcript_id "ENSRNOT00000006339"; transcript_version "8"; exon_number "4"; gene_name "Dlk1"; gene_source "ensembl"; gene_biotype "protein_coding"; transcript_name "Dlk1-201"; transcript_source "ensembl"; transcript_biotype "protein_coding"; exon_id "ENSRNOE00000045241"; exon_version "2";
6	ensembl	CDS	134197270	134197411	0	+	2	gene_id "ENSRNOG00000019584"; gene_version "8"; transcript_id "ENSRNOT00000006339"; transcript_version "8"; exon_number "4"; gene_name "Dlk1"; gene_source "ensembl"; gene_biotype "protein_coding"; transcript_name "Dlk1-201"; transcript_source "ensembl"; transcript_biotype "protein_coding"; protein_id "ENSRNOP00000006339"; protein_version "5";
6	ensembl	exon	134197270	134197411	0	+	.	gene_id "ENSRNOG00000019584"; gene_version "8"; transcript_id "ENSRNOT00000107076"; transcript_version "2"; exon_number "4"; gene_name "Dlk1"; gene_source "ensembl"; gene_biotype "protein_coding"; transcript_name "Dlk1-203"; transcript_source "ensembl"; transcript_biotype "protein_coding"; exon_id "ENSRNOE00000045241"; exon_version "2";
6	ensembl	CDS	134197270	134197411	0	+	2	gene_id "ENSRNOG00000019584"; gene_version "8"; transcript_id "ENSRNOT00000107076"; transcript_version "2"; exon_number "4"; gene_name "Dlk1"; gene_source "ensembl"; gene_biotype "protein_coding"; transcript_name "Dlk1-203"; transcript_source "ensembl"; transcript_biotype "protein_coding"; protein_id "ENSRNOP00000086145"; protein_version "1";
6	ensembl	exon	134198781	134199060	0	+	.	gene_id "ENSRNOG00000019584"; gene_version "8"; transcript_id "ENSRNOT00000107076"; transcript_version "2"; exon_number "5"; gene_name "Dlk1"; gene_source "ensembl"; gene_biotype "protein_coding"; transcript_name "Dlk1-203"; transcript_source "ensembl"; transcript_biotype "protein_coding"; exon_id "ENSRNOE00000584387"; exon_version "1";
6	ensembl	CDS	134198781	134199060	0	+	1	gene_id "ENSRNOG00000019584"; gene_version "8"; transcript_id "ENSRNOT00000107076"; transcript_version "2"; exon_number "5"; gene_name "Dlk1"; gene_source "ensembl"; gene_biotype "protein_coding"; transcript_name "Dlk1-203"; transcript_source "ensembl"; transcript_biotype "protein_coding"; protein_id "ENSRNOP00000086145"; protein_version "1";
6	ensembl	CDS	134198781	134199525	0	+	1	gene_id "ENSRNOG00000019584"; gene_version "8"; transcript_id "ENSRNOT00000085933"; transcript_version "3"; exon_number "5"; gene_name "Dlk1"; gene_source "ensembl"; gene_biotype "protein_coding"; transcript_name "Dlk1-202"; transcript_source "ensembl"; transcript_biotype "protein_coding"; protein_id "ENSRNOP00000069391"; protein_version "2"; tag "Ensembl_canonical";
6	ensembl	CDS	134198781	134199525	0	+	1	gene_id "ENSRNOG00000019584"; gene_version "8"; transcript_id "ENSRNOT00000006339"; transcript_version "8"; exon_number "5"; gene_name "Dlk1"; gene_source "ensembl"; gene_biotype "protein_coding"; transcript_name "Dlk1-201"; transcript_source "ensembl"; transcript_biotype "protein_coding"; protein_id "ENSRNOP00000006339"; protein_version "5";
6	ensembl	exon	134198781	134199783	0	+	.	gene_id "ENSRNOG00000019584"; gene_version "8"; transcript_id "ENSRNOT00000085933"; transcript_version "3"; exon_number "5"; gene_name "Dlk1"; gene_source "ensembl"; gene_biotype "protein_coding"; transcript_name "Dlk1-202"; transcript_source "ensembl"; transcript_biotype "protein_coding"; exon_id "ENSRNOE00000537593"; exon_version "2"; tag "Ensembl_canonical";
6	ensembl	exon	134198781	134199783	0	+	.	gene_id "ENSRNOG00000019584"; gene_version "8"; transcript_id "ENSRNOT00000006339"; transcript_version "8"; exon_number "5"; gene_name "Dlk1"; gene_source "ensembl"; gene_biotype "protein_coding"; transcript_name "Dlk1-201"; transcript_source "ensembl"; transcript_biotype "protein_coding"; exon_id "ENSRNOE00000537593"; exon_version "2";
6	ensembl	CDS	134199214	134199525	0	+	0	gene_id "ENSRNOG00000019584"; gene_version "8"; transcript_id "ENSRNOT00000107076"; transcript_version "2"; exon_number "6"; gene_name "Dlk1"; gene_source "ensembl"; gene_biotype "protein_coding"; transcript_name "Dlk1-203"; transcript_source "ensembl"; transcript_biotype "protein_coding"; protein_id "ENSRNOP00000086145"; protein_version "1";
6	ensembl	exon	134199214	134200529	0	+	.	gene_id "ENSRNOG00000019584"; gene_version "8"; transcript_id "ENSRNOT00000107076"; transcript_version "2"; exon_number "6"; gene_name "Dlk1"; gene_source "ensembl"; gene_biotype "protein_coding"; transcript_name "Dlk1-203"; transcript_source "ensembl"; transcript_biotype "protein_coding"; exon_id "ENSRNOE00000735821"; exon_version "1";
6	ensembl	stop_codon	134199526	134199528	0	+	0	gene_id "ENSRNOG00000019584"; gene_version "8"; transcript_id "ENSRNOT00000085933"; transcript_version "3"; exon_number "5"; gene_name "Dlk1"; gene_source "ensembl"; gene_biotype "protein_coding"; transcript_name "Dlk1-202"; transcript_source "ensembl"; transcript_biotype "protein_coding"; tag "Ensembl_canonical";
6	ensembl	stop_codon	134199526	134199528	0	+	0	gene_id "ENSRNOG00000019584"; gene_version "8"; transcript_id "ENSRNOT00000006339"; transcript_version "8"; exon_number "5"; gene_name "Dlk1"; gene_source "ensembl"; gene_biotype "protein_coding"; transcript_name "Dlk1-201"; transcript_source "ensembl"; transcript_biotype "protein_coding";
6	ensembl	stop_codon	134199526	134199528	0	+	0	gene_id "ENSRNOG00000019584"; gene_version "8"; transcript_id "ENSRNOT00000107076"; transcript_version "2"; exon_number "6"; gene_name "Dlk1"; gene_source "ensembl"; gene_biotype "protein_coding"; transcript_name "Dlk1-203"; transcript_source "ensembl"; transcript_biotype "protein_coding";
6	ensembl	three_prime_utr	134199529	134199783	0	+	.	gene_id "ENSRNOG00000019584"; gene_version "8"; transcript_id "ENSRNOT00000085933"; transcript_version "3"; gene_name "Dlk1"; gene_source "ensembl"; gene_biotype "protein_coding"; transcript_name "Dlk1-202"; transcript_source "ensembl"; transcript_biotype "protein_coding"; tag "Ensembl_canonical";
6	ensembl	three_prime_utr	134199529	134199783	0	+	.	gene_id "ENSRNOG00000019584"; gene_version "8"; transcript_id "ENSRNOT00000006339"; transcript_version "8"; gene_name "Dlk1"; gene_source "ensembl"; gene_biotype "protein_coding"; transcript_name "Dlk1-201"; transcript_source "ensembl"; transcript_biotype "protein_coding";
6	ensembl	three_prime_utr	134199529	134200529	0	+	.	gene_id "ENSRNOG00000019584"; gene_version "8"; transcript_id "ENSRNOT00000107076"; transcript_version "2"; gene_name "Dlk1"; gene_source "ensembl"; gene_biotype "protein_coding"; transcript_name "Dlk1-203"; transcript_source "ensembl"; transcript_biotype "protein_coding";
6	ensembl	exon	134218086	134218109	0	+	.	gene_id "ENSRNOG00000084804"; gene_version "1"; transcript_id "ENSRNOT00000157984"; transcript_version "1"; exon_number "1"; gene_source "ensembl"; gene_biotype "lncRNA"; transcript_source "ensembl"; transcript_biotype "lncRNA"; exon_id "ENSRNOE00000774313"; exon_version "1";
6	ensembl	transcript	134218086	134306249	0	+	.	gene_id "ENSRNOG00000084804"; gene_version "1"; transcript_id "ENSRNOT00000157984"; transcript_version "1"; gene_source "ensembl"; gene_biotype "lncRNA"; transcript_source "ensembl"; transcript_biotype "lncRNA";
6	ensembl	gene	134218086	134321271	0	+	.	gene_id "ENSRNOG00000084804"; gene_version "1"; gene_source "ensembl"; gene_biotype "lncRNA";
6	ensembl	exon	134260585	134260658	0	+	.	gene_id "ENSRNOG00000084804"; gene_version "1"; transcript_id "ENSRNOT00000169274"; transcript_version "1"; exon_number "1"; gene_source "ensembl"; gene_biotype "lncRNA"; transcript_source "ensembl"; transcript_biotype "lncRNA"; exon_id "ENSRNOE00000729370"; exon_version "1"; tag "Ensembl_canonical";
6	ensembl	transcript	134260585	134306306	0	+	.	gene_id "ENSRNOG00000084804"; gene_version "1"; transcript_id "ENSRNOT00000169274"; transcript_version "1"; gene_source "ensembl"; gene_biotype "lncRNA"; transcript_source "ensembl"; transcript_biotype "lncRNA"; tag "Ensembl_canonical";
6	ensembl	exon	134273952	134274150	0	+	.	gene_id "ENSRNOG00000084804"; gene_version "1"; transcript_id "ENSRNOT00000135080"; transcript_version "1"; exon_number "1"; gene_source "ensembl"; gene_biotype "lncRNA"; transcript_source "ensembl"; transcript_biotype "lncRNA"; exon_id "ENSRNOE00000779612"; exon_version "1";
6	ensembl	transcript	134273952	134296578	0	+	.	gene_id "ENSRNOG00000084804"; gene_version "1"; transcript_id "ENSRNOT00000135080"; transcript_version "1"; gene_source "ensembl"; gene_biotype "lncRNA"; transcript_source "ensembl"; transcript_biotype "lncRNA";
6	ensembl	exon	134274021	134274150	0	+	.	gene_id "ENSRNOG00000084804"; gene_version "1"; transcript_id "ENSRNOT00000128007"; transcript_version "1"; exon_number "1"; gene_source "ensembl"; gene_biotype "lncRNA"; transcript_source "ensembl"; transcript_biotype "lncRNA"; exon_id "ENSRNOE00000700463"; exon_version "1";
6	ensembl	transcript	134274021	134321271	0	+	.	gene_id "ENSRNOG00000084804"; gene_version "1"; transcript_id "ENSRNOT00000128007"; transcript_version "1"; gene_source "ensembl"; gene_biotype "lncRNA"; transcript_source "ensembl"; transcript_biotype "lncRNA";
6	ensembl	exon	134274049	134274150	0	+	.	gene_id "ENSRNOG00000084804"; gene_version "1"; transcript_id "ENSRNOT00000157984"; transcript_version "1"; exon_number "2"; gene_source "ensembl"; gene_biotype "lncRNA"; transcript_source "ensembl"; transcript_biotype "lncRNA"; exon_id "ENSRNOE00000759487"; exon_version "1";
6	ENSEMBL114_rn	exon	134274049	134274150	4940.06677188217	+	.	gene_id "ENSRNOG00000084804"; transcript_id "ENSRNOG00000084804_tx_1"; exon_id "6_134274049_134274150_+"; exonnum "1"; txlen "547";
6	ensembl	exon	134276772	134276877	0	+	.	gene_id "ENSRNOG00000084804"; gene_version "1"; transcript_id "ENSRNOT00000157984"; transcript_version "1"; exon_number "3"; gene_source "ensembl"; gene_biotype "lncRNA"; transcript_source "ensembl"; transcript_biotype "lncRNA"; exon_id "ENSRNOE00000671177"; exon_version "1";
6	ensembl	exon	134276772	134276877	0	+	.	gene_id "ENSRNOG00000084804"; gene_version "1"; transcript_id "ENSRNOT00000169274"; transcript_version "1"; exon_number "2"; gene_source "ensembl"; gene_biotype "lncRNA"; transcript_source "ensembl"; transcript_biotype "lncRNA"; exon_id "ENSRNOE00000671177"; exon_version "1"; tag "Ensembl_canonical";
6	ensembl	exon	134276772	134276877	0	+	.	gene_id "ENSRNOG00000084804"; gene_version "1"; transcript_id "ENSRNOT00000135080"; transcript_version "1"; exon_number "2"; gene_source "ensembl"; gene_biotype "lncRNA"; transcript_source "ensembl"; transcript_biotype "lncRNA"; exon_id "ENSRNOE00000671177"; exon_version "1";
6	ensembl	exon	134276772	134276877	0	+	.	gene_id "ENSRNOG00000084804"; gene_version "1"; transcript_id "ENSRNOT00000128007"; transcript_version "1"; exon_number "2"; gene_source "ensembl"; gene_biotype "lncRNA"; transcript_source "ensembl"; transcript_biotype "lncRNA"; exon_id "ENSRNOE00000671177"; exon_version "1";
6	ENSEMBL114_rn	exon	134276772	134276877	4940.06677188217	+	.	gene_id "ENSRNOG00000084804"; transcript_id "ENSRNOG00000084804_tx_1"; exon_id "6_134276772_134276877_+"; exonnum "2"; txlen "547";
6	sraer114_ss	exon	134277114	134277452	4940.06677188217	+	.	gene_id "ENSRNOG00000084804"; transcript_id "ENSRNOG00000084804_tx_1"; exon_id "6_134277114_134277452_+"; exonnum "3"; txlen "547";
6	ensembl	exon	134277114	134283168	0	+	.	gene_id "ENSRNOG00000084804"; gene_version "1"; transcript_id "ENSRNOT00000157984"; transcript_version "1"; exon_number "4"; gene_source "ensembl"; gene_biotype "lncRNA"; transcript_source "ensembl"; transcript_biotype "lncRNA"; exon_id "ENSRNOE00000707027"; exon_version "1";
6	ensembl	exon	134277114	134283168	0	+	.	gene_id "ENSRNOG00000084804"; gene_version "1"; transcript_id "ENSRNOT00000169274"; transcript_version "1"; exon_number "3"; gene_source "ensembl"; gene_biotype "lncRNA"; transcript_source "ensembl"; transcript_biotype "lncRNA"; exon_id "ENSRNOE00000707027"; exon_version "1"; tag "Ensembl_canonical";
6	ensembl	exon	134277114	134283697	0	+	.	gene_id "ENSRNOG00000084804"; gene_version "1"; transcript_id "ENSRNOT00000135080"; transcript_version "1"; exon_number "3"; gene_source "ensembl"; gene_biotype "lncRNA"; transcript_source "ensembl"; transcript_biotype "lncRNA"; exon_id "ENSRNOE00000760735"; exon_version "1";
6	ensembl	exon	134277114	134283697	0	+	.	gene_id "ENSRNOG00000084804"; gene_version "1"; transcript_id "ENSRNOT00000128007"; transcript_version "1"; exon_number "3"; gene_source "ensembl"; gene_biotype "lncRNA"; transcript_source "ensembl"; transcript_biotype "lncRNA"; exon_id "ENSRNOE00000760735"; exon_version "1";
6	sraer114_es	exon	134277588	134277875	1766.61626921512	+	.	gene_id "ENSRNOG00000084804"; transcript_id "ENSRNOG00000084804_tx_2"; exon_id "6_134277588_134277875_+"; exonnum "1"; txlen "1965";
6	sraer114_es	exon	134277588	134277875	814.164526181197	+	.	gene_id "ENSRNOG00000084804"; transcript_id "ENSRNOG00000084804_tx_3"; exon_id "6_134277588_134277875_+"; exonnum "1"; txlen "2040";
6	sraer114_es	exon	134277588	134277875	604.593392995281	+	.	gene_id "ENSRNOG00000084804"; transcript_id "ENSRNOG00000084804_tx_4"; exon_id "6_134277588_134277875_+"; exonnum "1"; txlen "1123";
6	sraer114_es	exon	134277588	134277875	531.463225589097	+	.	gene_id "ENSRNOG00000084804"; transcript_id "ENSRNOG00000084804_tx_5"; exon_id "6_134277588_134277875_+"; exonnum "1"; txlen "1198";
6	sraer114_es	exon	134277588	134277875	213.142840323608	+	.	gene_id "ENSRNOG00000084804"; transcript_id "ENSRNOG00000084804_tx_6"; exon_id "6_134277588_134277875_+"; exonnum "1"; txlen "1086";
6	sraer114_es	exon	134277588	134277875	11.2095792211615	+	.	gene_id "ENSRNOG00000084804"; transcript_id "ENSRNOG00000084804_tx_7"; exon_id "6_134277588_134277875_+"; exonnum "1"; txlen "1373";
6	sraer114_mid	exon	134279436	134279547	1766.61626921512	+	.	gene_id "ENSRNOG00000084804"; transcript_id "ENSRNOG00000084804_tx_2"; exon_id "6_134279436_134279547_+"; exonnum "2"; txlen "1965";
6	sraer114_mid	exon	134279436	134279547	814.164526181197	+	.	gene_id "ENSRNOG00000084804"; transcript_id "ENSRNOG00000084804_tx_3"; exon_id "6_134279436_134279547_+"; exonnum "2"; txlen "2040";
6	sraer114_mid	exon	134279436	134279547	604.593392995281	+	.	gene_id "ENSRNOG00000084804"; transcript_id "ENSRNOG00000084804_tx_4"; exon_id "6_134279436_134279547_+"; exonnum "2"; txlen "1123";
6	sraer114_mid	exon	134279436	134279547	531.463225589097	+	.	gene_id "ENSRNOG00000084804"; transcript_id "ENSRNOG00000084804_tx_5"; exon_id "6_134279436_134279547_+"; exonnum "2"; txlen "1198";
6	sraer114_mid	exon	134279436	134279547	11.2095792211615	+	.	gene_id "ENSRNOG00000084804"; transcript_id "ENSRNOG00000084804_tx_7"; exon_id "6_134279436_134279547_+"; exonnum "2"; txlen "1373";
6	sraer114_mid	exon	134283094	134283168	814.164526181197	+	.	gene_id "ENSRNOG00000084804"; transcript_id "ENSRNOG00000084804_tx_3"; exon_id "6_134283094_134283168_+"; exonnum "3"; txlen "2040";
6	sraer114_mid	exon	134283094	134283168	531.463225589097	+	.	gene_id "ENSRNOG00000084804"; transcript_id "ENSRNOG00000084804_tx_5"; exon_id "6_134283094_134283168_+"; exonnum "3"; txlen "1198";
6	sraer114_mid	exon	134283094	134283168	213.142840323608	+	.	gene_id "ENSRNOG00000084804"; transcript_id "ENSRNOG00000084804_tx_6"; exon_id "6_134283094_134283168_+"; exonnum "2"; txlen "1086";
6	sraer114_mid	exon	134283094	134283168	11.2095792211615	+	.	gene_id "ENSRNOG00000084804"; transcript_id "ENSRNOG00000084804_tx_7"; exon_id "6_134283094_134283168_+"; exonnum "3"; txlen "1373";
6	ensembl	exon	134283276	134283349	0	+	.	gene_id "ENSRNOG00000084804"; gene_version "1"; transcript_id "ENSRNOT00000157984"; transcript_version "1"; exon_number "5"; gene_source "ensembl"; gene_biotype "lncRNA"; transcript_source "ensembl"; transcript_biotype "lncRNA"; exon_id "ENSRNOE00000770770"; exon_version "1";
6	ensembl	exon	134283276	134283349	0	+	.	gene_id "ENSRNOG00000084804"; gene_version "1"; transcript_id "ENSRNOT00000169274"; transcript_version "1"; exon_number "4"; gene_source "ensembl"; gene_biotype "lncRNA"; transcript_source "ensembl"; transcript_biotype "lncRNA"; exon_id "ENSRNOE00000770770"; exon_version "1"; tag "Ensembl_canonical";
6	ENSEMBL114_rn	exon	134283276	134283349	1766.61626921512	+	.	gene_id "ENSRNOG00000084804"; transcript_id "ENSRNOG00000084804_tx_2"; exon_id "6_134283276_134283349_+"; exonnum "3"; txlen "1965";
6	ENSEMBL114_rn	exon	134283276	134283349	814.164526181197	+	.	gene_id "ENSRNOG00000084804"; transcript_id "ENSRNOG00000084804_tx_3"; exon_id "6_134283276_134283349_+"; exonnum "4"; txlen "2040";
6	ENSEMBL114_rn	exon	134283276	134283349	604.593392995281	+	.	gene_id "ENSRNOG00000084804"; transcript_id "ENSRNOG00000084804_tx_4"; exon_id "6_134283276_134283349_+"; exonnum "3"; txlen "1123";
6	ENSEMBL114_rn	exon	134283276	134283349	531.463225589097	+	.	gene_id "ENSRNOG00000084804"; transcript_id "ENSRNOG00000084804_tx_5"; exon_id "6_134283276_134283349_+"; exonnum "4"; txlen "1198";
6	ENSEMBL114_rn	exon	134283276	134283349	213.142840323608	+	.	gene_id "ENSRNOG00000084804"; transcript_id "ENSRNOG00000084804_tx_6"; exon_id "6_134283276_134283349_+"; exonnum "3"; txlen "1086";
6	ENSEMBL114_rn	exon	134283276	134283349	11.2095792211615	+	.	gene_id "ENSRNOG00000084804"; transcript_id "ENSRNOG00000084804_tx_7"; exon_id "6_134283276_134283349_+"; exonnum "4"; txlen "1373";
6	ensembl	exon	134283452	134283697	0	+	.	gene_id "ENSRNOG00000084804"; gene_version "1"; transcript_id "ENSRNOT00000157984"; transcript_version "1"; exon_number "6"; gene_source "ensembl"; gene_biotype "lncRNA"; transcript_source "ensembl"; transcript_biotype "lncRNA"; exon_id "ENSRNOE00000804027"; exon_version "1";
6	ensembl	exon	134283452	134283697	0	+	.	gene_id "ENSRNOG00000084804"; gene_version "1"; transcript_id "ENSRNOT00000169274"; transcript_version "1"; exon_number "5"; gene_source "ensembl"; gene_biotype "lncRNA"; transcript_source "ensembl"; transcript_biotype "lncRNA"; exon_id "ENSRNOE00000804027"; exon_version "1"; tag "Ensembl_canonical";
6	ENSEMBL114_rn	exon	134283452	134283697	1766.61626921512	+	.	gene_id "ENSRNOG00000084804"; transcript_id "ENSRNOG00000084804_tx_2"; exon_id "6_134283452_134283697_+"; exonnum "4"; txlen "1965";
6	ENSEMBL114_rn	exon	134283452	134283697	814.164526181197	+	.	gene_id "ENSRNOG00000084804"; transcript_id "ENSRNOG00000084804_tx_3"; exon_id "6_134283452_134283697_+"; exonnum "5"; txlen "2040";
6	ENSEMBL114_rn	exon	134283452	134283697	604.593392995281	+	.	gene_id "ENSRNOG00000084804"; transcript_id "ENSRNOG00000084804_tx_4"; exon_id "6_134283452_134283697_+"; exonnum "4"; txlen "1123";
6	ENSEMBL114_rn	exon	134283452	134283697	531.463225589097	+	.	gene_id "ENSRNOG00000084804"; transcript_id "ENSRNOG00000084804_tx_5"; exon_id "6_134283452_134283697_+"; exonnum "5"; txlen "1198";
6	ENSEMBL114_rn	exon	134283452	134283697	213.142840323608	+	.	gene_id "ENSRNOG00000084804"; transcript_id "ENSRNOG00000084804_tx_6"; exon_id "6_134283452_134283697_+"; exonnum "4"; txlen "1086";
6	ENSEMBL114_rn	exon	134283452	134283697	11.2095792211615	+	.	gene_id "ENSRNOG00000084804"; transcript_id "ENSRNOG00000084804_tx_7"; exon_id "6_134283452_134283697_+"; exonnum "5"; txlen "1373";
6	ensembl	exon	134291941	134292026	0	+	.	gene_id "ENSRNOG00000084804"; gene_version "1"; transcript_id "ENSRNOT00000157984"; transcript_version "1"; exon_number "7"; gene_source "ensembl"; gene_biotype "lncRNA"; transcript_source "ensembl"; transcript_biotype "lncRNA"; exon_id "ENSRNOE00000769396"; exon_version "1";
6	ensembl	exon	134291941	134292026	0	+	.	gene_id "ENSRNOG00000084804"; gene_version "1"; transcript_id "ENSRNOT00000169274"; transcript_version "1"; exon_number "6"; gene_source "ensembl"; gene_biotype "lncRNA"; transcript_source "ensembl"; transcript_biotype "lncRNA"; exon_id "ENSRNOE00000769396"; exon_version "1"; tag "Ensembl_canonical";
6	ensembl	exon	134291941	134292026	0	+	.	gene_id "ENSRNOG00000084804"; gene_version "1"; transcript_id "ENSRNOT00000135080"; transcript_version "1"; exon_number "4"; gene_source "ensembl"; gene_biotype "lncRNA"; transcript_source "ensembl"; transcript_biotype "lncRNA"; exon_id "ENSRNOE00000769396"; exon_version "1";
6	ensembl	exon	134291941	134292026	0	+	.	gene_id "ENSRNOG00000084804"; gene_version "1"; transcript_id "ENSRNOT00000128007"; transcript_version "1"; exon_number "4"; gene_source "ensembl"; gene_biotype "lncRNA"; transcript_source "ensembl"; transcript_biotype "lncRNA"; exon_id "ENSRNOE00000769396"; exon_version "1";
6	ENSEMBL114_rn	exon	134291941	134292026	1766.61626921512	+	.	gene_id "ENSRNOG00000084804"; transcript_id "ENSRNOG00000084804_tx_2"; exon_id "6_134291941_134292026_+"; exonnum "5"; txlen "1965";
6	ENSEMBL114_rn	exon	134291941	134292026	814.164526181197	+	.	gene_id "ENSRNOG00000084804"; transcript_id "ENSRNOG00000084804_tx_3"; exon_id "6_134291941_134292026_+"; exonnum "6"; txlen "2040";
6	ENSEMBL114_rn	exon	134291941	134292026	604.593392995281	+	.	gene_id "ENSRNOG00000084804"; transcript_id "ENSRNOG00000084804_tx_4"; exon_id "6_134291941_134292026_+"; exonnum "5"; txlen "1123";
6	ENSEMBL114_rn	exon	134291941	134292026	531.463225589097	+	.	gene_id "ENSRNOG00000084804"; transcript_id "ENSRNOG00000084804_tx_5"; exon_id "6_134291941_134292026_+"; exonnum "6"; txlen "1198";
6	ENSEMBL114_rn	exon	134291941	134292026	213.142840323608	+	.	gene_id "ENSRNOG00000084804"; transcript_id "ENSRNOG00000084804_tx_6"; exon_id "6_134291941_134292026_+"; exonnum "5"; txlen "1086";
6	ENSEMBL114_rn	exon	134291941	134292026	11.2095792211615	+	.	gene_id "ENSRNOG00000084804"; transcript_id "ENSRNOG00000084804_tx_7"; exon_id "6_134291941_134292026_+"; exonnum "6"; txlen "1373";
6	ensembl	exon	134292341	134293499	0	+	.	gene_id "ENSRNOG00000084804"; gene_version "1"; transcript_id "ENSRNOT00000135080"; transcript_version "1"; exon_number "5"; gene_source "ensembl"; gene_biotype "lncRNA"; transcript_source "ensembl"; transcript_biotype "lncRNA"; exon_id "ENSRNOE00000796203"; exon_version "1";
6	ENSEMBL114_rn	exon	134292341	134293499	1766.61626921512	+	.	gene_id "ENSRNOG00000084804"; transcript_id "ENSRNOG00000084804_tx_2"; exon_id "6_134292341_134293499_+"; exonnum "6"; txlen "1965";
6	ENSEMBL114_rn	exon	134292341	134293499	814.164526181197	+	.	gene_id "ENSRNOG00000084804"; transcript_id "ENSRNOG00000084804_tx_3"; exon_id "6_134292341_134293499_+"; exonnum "7"; txlen "2040";
6	ensembl	exon	134292341	134306306	0	+	.	gene_id "ENSRNOG00000084804"; gene_version "1"; transcript_id "ENSRNOT00000169274"; transcript_version "1"; exon_number "7"; gene_source "ensembl"; gene_biotype "lncRNA"; transcript_source "ensembl"; transcript_biotype "lncRNA"; exon_id "ENSRNOE00000743904"; exon_version "1"; tag "Ensembl_canonical";
6	ensembl	exon	134293570	134296578	0	+	.	gene_id "ENSRNOG00000084804"; gene_version "1"; transcript_id "ENSRNOT00000135080"; transcript_version "1"; exon_number "6"; gene_source "ensembl"; gene_biotype "lncRNA"; transcript_source "ensembl"; transcript_biotype "lncRNA"; exon_id "ENSRNOE00000719760"; exon_version "1";
6	ensembl	gene	134298076	134298169	0	+	.	gene_id "ENSRNOG00000040384"; gene_version "3"; gene_name "Mir770"; gene_source "ensembl"; gene_biotype "miRNA";
6	ensembl	transcript	134298076	134298169	0	+	.	gene_id "ENSRNOG00000040384"; gene_version "3"; transcript_id "ENSRNOT00000062137"; transcript_version "3"; gene_name "Mir770"; gene_source "ensembl"; gene_biotype "miRNA"; transcript_name "Mir770-201"; transcript_source "ensembl"; transcript_biotype "miRNA"; tag "Ensembl_canonical";
6	ensembl	exon	134298076	134298169	0	+	.	gene_id "ENSRNOG00000040384"; gene_version "3"; transcript_id "ENSRNOT00000062137"; transcript_version "3"; exon_number "1"; gene_name "Mir770"; gene_source "ensembl"; gene_biotype "miRNA"; transcript_name "Mir770-201"; transcript_source "ensembl"; transcript_biotype "miRNA"; exon_id "ENSRNOE00000420607"; exon_version "1"; tag "Ensembl_canonical";
6	sraer114_mid	exon	134302748	134302922	11.2095792211615	+	.	gene_id "ENSRNOG00000084804"; transcript_id "ENSRNOG00000084804_tx_7"; exon_id "6_134302748_134302922_+"; exonnum "7"; txlen "1373";
6	sraer114_ss	exon	134305916	134306232	604.593392995281	+	.	gene_id "ENSRNOG00000084804"; transcript_id "ENSRNOG00000084804_tx_4"; exon_id "6_134305916_134306232_+"; exonnum "6"; txlen "1123";
6	sraer114_ss	exon	134305916	134306232	531.463225589097	+	.	gene_id "ENSRNOG00000084804"; transcript_id "ENSRNOG00000084804_tx_5"; exon_id "6_134305916_134306232_+"; exonnum "7"; txlen "1198";
6	sraer114_ss	exon	134305916	134306232	213.142840323608	+	.	gene_id "ENSRNOG00000084804"; transcript_id "ENSRNOG00000084804_tx_6"; exon_id "6_134305916_134306232_+"; exonnum "6"; txlen "1086";
6	sraer114_ss	exon	134305916	134306232	11.2095792211615	+	.	gene_id "ENSRNOG00000084804"; transcript_id "ENSRNOG00000084804_tx_7"; exon_id "6_134305916_134306232_+"; exonnum "8"; txlen "1373";
6	ensembl	exon	134305916	134306249	0	+	.	gene_id "ENSRNOG00000084804"; gene_version "1"; transcript_id "ENSRNOT00000157984"; transcript_version "1"; exon_number "8"; gene_source "ensembl"; gene_biotype "lncRNA"; transcript_source "ensembl"; transcript_biotype "lncRNA"; exon_id "ENSRNOE00000758792"; exon_version "1";
6	ensembl	exon	134305916	134313784	0	+	.	gene_id "ENSRNOG00000084804"; gene_version "1"; transcript_id "ENSRNOT00000128007"; transcript_version "1"; exon_number "5"; gene_source "ensembl"; gene_biotype "lncRNA"; transcript_source "ensembl"; transcript_biotype "lncRNA"; exon_id "ENSRNOE00000798676"; exon_version "1";
6	ensembl	gene	134306500	134306582	0	+	.	gene_id "ENSRNOG00000040354"; gene_version "3"; gene_name "Mir673"; gene_source "ensembl"; gene_biotype "miRNA";
6	ensembl	transcript	134306500	134306582	0	+	.	gene_id "ENSRNOG00000040354"; gene_version "3"; transcript_id "ENSRNOT00000062107"; transcript_version "3"; gene_name "Mir673"; gene_source "ensembl"; gene_biotype "miRNA"; transcript_name "Mir673-201"; transcript_source "ensembl"; transcript_biotype "miRNA"; tag "Ensembl_canonical";
6	ensembl	exon	134306500	134306582	0	+	.	gene_id "ENSRNOG00000040354"; gene_version "3"; transcript_id "ENSRNOT00000062107"; transcript_version "3"; exon_number "1"; gene_name "Mir673"; gene_source "ensembl"; gene_biotype "miRNA"; transcript_name "Mir673-201"; transcript_source "ensembl"; transcript_biotype "miRNA"; exon_id "ENSRNOE00000420577"; exon_version "1"; tag "Ensembl_canonical";
6	ensembl	exon	134309363	134310962	0	+	.	gene_id "ENSRNOG00000084804"; gene_version "1"; transcript_id "ENSRNOT00000167423"; transcript_version "1"; exon_number "1"; gene_source "ensembl"; gene_biotype "lncRNA"; transcript_source "ensembl"; transcript_biotype "lncRNA"; exon_id "ENSRNOE00000715835"; exon_version "1";
6	ensembl	transcript	134309363	134317044	0	+	.	gene_id "ENSRNOG00000084804"; gene_version "1"; transcript_id "ENSRNOT00000167423"; transcript_version "1"; gene_source "ensembl"; gene_biotype "lncRNA"; transcript_source "ensembl"; transcript_biotype "lncRNA";
6	ensembl	exon	134313705	134317044	0	+	.	gene_id "ENSRNOG00000084804"; gene_version "1"; transcript_id "ENSRNOT00000167423"; transcript_version "1"; exon_number "2"; gene_source "ensembl"; gene_biotype "lncRNA"; transcript_source "ensembl"; transcript_biotype "lncRNA"; exon_id "ENSRNOE00000681612"; exon_version "1";
6	ensembl	gene	134314731	134314814	0	+	.	gene_id "ENSRNOG00000036243"; gene_version "3"; gene_name "Mir493"; gene_source "ensembl"; gene_biotype "miRNA";
6	ensembl	transcript	134314731	134314814	0	+	.	gene_id "ENSRNOG00000036243"; gene_version "3"; transcript_id "ENSRNOT00000054366"; transcript_version "3"; gene_name "Mir493"; gene_source "ensembl"; gene_biotype "miRNA"; transcript_name "Mir493-201"; transcript_source "ensembl"; transcript_biotype "miRNA"; tag "Ensembl_canonical";
6	ensembl	exon	134314731	134314814	0	+	.	gene_id "ENSRNOG00000036243"; gene_version "3"; transcript_id "ENSRNOT00000054366"; transcript_version "3"; exon_number "1"; gene_name "Mir493"; gene_source "ensembl"; gene_biotype "miRNA"; transcript_name "Mir493-201"; transcript_source "ensembl"; transcript_biotype "miRNA"; exon_id "ENSRNOE00000368393"; exon_version "1"; tag "Ensembl_canonical";
6	ensembl	exon	134320757	134321271	0	+	.	gene_id "ENSRNOG00000084804"; gene_version "1"; transcript_id "ENSRNOT00000128007"; transcript_version "1"; exon_number "6"; gene_source "ensembl"; gene_biotype "lncRNA"; transcript_source "ensembl"; transcript_biotype "lncRNA"; exon_id "ENSRNOE00000789563"; exon_version "1";
6	ensembl	gene	134321141	134321237	0	+	.	gene_id "ENSRNOG00000035527"; gene_version "3"; gene_name "Mir337"; gene_source "ensembl"; gene_biotype "miRNA";
6	ensembl	transcript	134321141	134321237	0	+	.	gene_id "ENSRNOG00000035527"; gene_version "3"; transcript_id "ENSRNOT00000053650"; transcript_version "3"; gene_name "Mir337"; gene_source "ensembl"; gene_biotype "miRNA"; transcript_name "Mir337-201"; transcript_source "ensembl"; transcript_biotype "miRNA"; tag "Ensembl_canonical";
6	ensembl	exon	134321141	134321237	0	+	.	gene_id "ENSRNOG00000035527"; gene_version "3"; transcript_id "ENSRNOT00000053650"; transcript_version "3"; exon_number "1"; gene_name "Mir337"; gene_source "ensembl"; gene_biotype "miRNA"; transcript_name "Mir337-201"; transcript_source "ensembl"; transcript_biotype "miRNA"; exon_id "ENSRNOE00000367677"; exon_version "2"; tag "Ensembl_canonical";
6	ensembl	gene	134321424	134321507	0	+	.	gene_id "ENSRNOG00000036499"; gene_version "3"; gene_name "Mir540"; gene_source "ensembl"; gene_biotype "miRNA";
6	ensembl	transcript	134321424	134321507	0	+	.	gene_id "ENSRNOG00000036499"; gene_version "3"; transcript_id "ENSRNOT00000054607"; transcript_version "3"; gene_name "Mir540"; gene_source "ensembl"; gene_biotype "miRNA"; transcript_name "Mir540-201"; transcript_source "ensembl"; transcript_biotype "miRNA"; tag "Ensembl_canonical";
6	ensembl	exon	134321424	134321507	0	+	.	gene_id "ENSRNOG00000036499"; gene_version "3"; transcript_id "ENSRNOT00000054607"; transcript_version "3"; exon_number "1"; gene_name "Mir540"; gene_source "ensembl"; gene_biotype "miRNA"; transcript_name "Mir540-201"; transcript_source "ensembl"; transcript_biotype "miRNA"; exon_id "ENSRNOE00000368628"; exon_version "1"; tag "Ensembl_canonical";
6	ensembl	gene	134321679	134321772	0	+	.	gene_id "ENSRNOG00000040355"; gene_version "3"; gene_name "Mir665"; gene_source "ensembl"; gene_biotype "miRNA";
6	ensembl	transcript	134321679	134321772	0	+	.	gene_id "ENSRNOG00000040355"; gene_version "3"; transcript_id "ENSRNOT00000062108"; transcript_version "3"; gene_name "Mir665"; gene_source "ensembl"; gene_biotype "miRNA"; transcript_name "Mir665-201"; transcript_source "ensembl"; transcript_biotype "miRNA"; tag "Ensembl_canonical";
6	ensembl	exon	134321679	134321772	0	+	.	gene_id "ENSRNOG00000040355"; gene_version "3"; transcript_id "ENSRNOT00000062108"; transcript_version "3"; exon_number "1"; gene_name "Mir665"; gene_source "ensembl"; gene_biotype "miRNA"; transcript_name "Mir665-201"; transcript_source "ensembl"; transcript_biotype "miRNA"; exon_id "ENSRNOE00000420578"; exon_version "1"; tag "Ensembl_canonical";
6	ensembl	gene	134326449	134326562	0	+	.	gene_id "ENSRNOG00000036498"; gene_version "3"; gene_name "Mir431"; gene_source "ensembl"; gene_biotype "miRNA";
6	ensembl	transcript	134326449	134326562	0	+	.	gene_id "ENSRNOG00000036498"; gene_version "3"; transcript_id "ENSRNOT00000054606"; transcript_version "3"; gene_name "Mir431"; gene_source "ensembl"; gene_biotype "miRNA"; transcript_name "Mir431-201"; transcript_source "ensembl"; transcript_biotype "miRNA"; tag "Ensembl_canonical";
6	ensembl	exon	134326449	134326562	0	+	.	gene_id "ENSRNOG00000036498"; gene_version "3"; transcript_id "ENSRNOT00000054606"; transcript_version "3"; exon_number "1"; gene_name "Mir431"; gene_source "ensembl"; gene_biotype "miRNA"; transcript_name "Mir431-201"; transcript_source "ensembl"; transcript_biotype "miRNA"; exon_id "ENSRNOE00000368627"; exon_version "1"; tag "Ensembl_canonical";
6	ensembl	gene	134327351	134327456	0	+	.	gene_id "ENSRNOG00000036497"; gene_version "3"; gene_name "Mir433"; gene_source "ensembl"; gene_biotype "miRNA";
6	ensembl	transcript	134327351	134327456	0	+	.	gene_id "ENSRNOG00000036497"; gene_version "3"; transcript_id "ENSRNOT00000054605"; transcript_version "3"; gene_name "Mir433"; gene_source "ensembl"; gene_biotype "miRNA"; transcript_name "Mir433-201"; transcript_source "ensembl"; transcript_biotype "miRNA"; tag "Ensembl_canonical";
6	ensembl	exon	134327351	134327456	0	+	.	gene_id "ENSRNOG00000036497"; gene_version "3"; transcript_id "ENSRNOT00000054605"; transcript_version "3"; exon_number "1"; gene_name "Mir433"; gene_source "ensembl"; gene_biotype "miRNA"; transcript_name "Mir433-201"; transcript_source "ensembl"; transcript_biotype "miRNA"; exon_id "ENSRNOE00000368626"; exon_version "2"; tag "Ensembl_canonical";
6	ensembl	gene	134328454	134328550	0	+	.	gene_id "ENSRNOG00000036496"; gene_version "3"; gene_name "Mir127"; gene_source "ensembl"; gene_biotype "miRNA";
6	ensembl	transcript	134328454	134328550	0	+	.	gene_id "ENSRNOG00000036496"; gene_version "3"; transcript_id "ENSRNOT00000054604"; transcript_version "3"; gene_name "Mir127"; gene_source "ensembl"; gene_biotype "miRNA"; transcript_name "Mir127-201"; transcript_source "ensembl"; transcript_biotype "miRNA"; tag "Ensembl_canonical";
6	ensembl	exon	134328454	134328550	0	+	.	gene_id "ENSRNOG00000036496"; gene_version "3"; transcript_id "ENSRNOT00000054604"; transcript_version "3"; exon_number "1"; gene_name "Mir127"; gene_source "ensembl"; gene_biotype "miRNA"; transcript_name "Mir127-201"; transcript_source "ensembl"; transcript_biotype "miRNA"; exon_id "ENSRNOE00000368625"; exon_version "1"; tag "Ensembl_canonical";
6	sraer114_es	exon	134328534	134329110	0.0058291353988964	+	.	gene_id "ENSRNOG00000079212"; transcript_id "ENSRNOG00000079212_tx_193"; exon_id "6_134328534_134329110_+"; exonnum "1"; txlen "5578";
6	sraer114_es	exon	134328534	134329110	0.0058291353988964	+	.	gene_id "ENSRNOG00000079212"; transcript_id "ENSRNOG00000079212_tx_194"; exon_id "6_134328534_134329110_+"; exonnum "1"; txlen "5584";
6	sraer114_mid	exon	134329202	134329322	0.0058291353988964	+	.	gene_id "ENSRNOG00000079212"; transcript_id "ENSRNOG00000079212_tx_193"; exon_id "6_134329202_134329322_+"; exonnum "2"; txlen "5578";
6	sraer114_mid	exon	134329202	134329322	0.0058291353988964	+	.	gene_id "ENSRNOG00000079212"; transcript_id "ENSRNOG00000079212_tx_194"; exon_id "6_134329202_134329322_+"; exonnum "2"; txlen "5584";
6	sraer114_mid	exon	134329727	134329849	0.0058291353988964	+	.	gene_id "ENSRNOG00000079212"; transcript_id "ENSRNOG00000079212_tx_193"; exon_id "6_134329727_134329849_+"; exonnum "3"; txlen "5578";
6	sraer114_mid	exon	134329727	134329849	0.0058291353988964	+	.	gene_id "ENSRNOG00000079212"; transcript_id "ENSRNOG00000079212_tx_194"; exon_id "6_134329727_134329849_+"; exonnum "3"; txlen "5584";
6	ensembl	gene	134331335	134331416	0	+	.	gene_id "ENSRNOG00000036493"; gene_version "3"; gene_name "Mir136"; gene_source "ensembl"; gene_biotype "miRNA";
6	ensembl	transcript	134331335	134331416	0	+	.	gene_id "ENSRNOG00000036493"; gene_version "3"; transcript_id "ENSRNOT00000054601"; transcript_version "3"; gene_name "Mir136"; gene_source "ensembl"; gene_biotype "miRNA"; transcript_name "Mir136-201"; transcript_source "ensembl"; transcript_biotype "miRNA"; tag "Ensembl_canonical";
6	ensembl	exon	134331335	134331416	0	+	.	gene_id "ENSRNOG00000036493"; gene_version "3"; transcript_id "ENSRNOT00000054601"; transcript_version "3"; exon_number "1"; gene_name "Mir136"; gene_source "ensembl"; gene_biotype "miRNA"; transcript_name "Mir136-201"; transcript_source "ensembl"; transcript_biotype "miRNA"; exon_id "ENSRNOE00000368622"; exon_version "1"; tag "Ensembl_canonical";
6	sraer114_mid	exon	134335776	134335893	0.0058291353988964	+	.	gene_id "ENSRNOG00000079212"; transcript_id "ENSRNOG00000079212_tx_193"; exon_id "6_134335776_134335893_+"; exonnum "4"; txlen "5578";
6	sraer114_mid	exon	134335776	134335893	0.0058291353988964	+	.	gene_id "ENSRNOG00000079212"; transcript_id "ENSRNOG00000079212_tx_194"; exon_id "6_134335776_134335893_+"; exonnum "4"; txlen "5584";
6	sraer114_mid	exon	134339897	134339968	0.0058291353988964	+	.	gene_id "ENSRNOG00000079212"; transcript_id "ENSRNOG00000079212_tx_193"; exon_id "6_134339897_134339968_+"; exonnum "5"; txlen "5578";
6	sraer114_mid	exon	134339897	134339968	0.0058291353988964	+	.	gene_id "ENSRNOG00000079212"; transcript_id "ENSRNOG00000079212_tx_194"; exon_id "6_134339897_134339968_+"; exonnum "5"; txlen "5584";
6	sraer114_mid	exon	134340074	134340195	0.695965232574985	+	.	gene_id "ENSRNOG00000079212"; transcript_id "ENSRNOG00000079212_tx_160"; exon_id "6_134340074_134340195_+"; exonnum "1"; txlen "733";
6	sraer114_mid	exon	134340074	134340195	0.0058291353988964	+	.	gene_id "ENSRNOG00000079212"; transcript_id "ENSRNOG00000079212_tx_193"; exon_id "6_134340074_134340195_+"; exonnum "6"; txlen "5578";
6	sraer114_mid	exon	134340074	134340195	0.0058291353988964	+	.	gene_id "ENSRNOG00000079212"; transcript_id "ENSRNOG00000079212_tx_194"; exon_id "6_134340074_134340195_+"; exonnum "6"; txlen "5584";
6	sraer114_mid	exon	134343561	134343641	0.695965232574985	+	.	gene_id "ENSRNOG00000079212"; transcript_id "ENSRNOG00000079212_tx_160"; exon_id "6_134343561_134343641_+"; exonnum "2"; txlen "733";
6	sraer114_mid	exon	134343561	134343641	0.0058291353988964	+	.	gene_id "ENSRNOG00000079212"; transcript_id "ENSRNOG00000079212_tx_193"; exon_id "6_134343561_134343641_+"; exonnum "7"; txlen "5578";
6	sraer114_mid	exon	134343561	134343641	0.0058291353988964	+	.	gene_id "ENSRNOG00000079212"; transcript_id "ENSRNOG00000079212_tx_194"; exon_id "6_134343561_134343641_+"; exonnum "7"; txlen "5584";
6	sraer114_mid	exon	134348071	134348265	0.0058291353988964	+	.	gene_id "ENSRNOG00000079212"; transcript_id "ENSRNOG00000079212_tx_193"; exon_id "6_134348071_134348265_+"; exonnum "8"; txlen "5578";
6	sraer114_mid	exon	134348071	134348265	0.0058291353988964	+	.	gene_id "ENSRNOG00000079212"; transcript_id "ENSRNOG00000079212_tx_194"; exon_id "6_134348071_134348265_+"; exonnum "8"; txlen "5584";
6	ensembl	gene	134348153	134348234	0	+	.	gene_id "ENSRNOG00000041468"; gene_version "4"; gene_name "Mir1188"; gene_source "ensembl"; gene_biotype "miRNA";
6	ensembl	transcript	134348153	134348234	0	+	.	gene_id "ENSRNOG00000041468"; gene_version "4"; transcript_id "ENSRNOT00000063221"; transcript_version "4"; gene_name "Mir1188"; gene_source "ensembl"; gene_biotype "miRNA"; transcript_name "Mir1188-201"; transcript_source "ensembl"; transcript_biotype "miRNA"; tag "Ensembl_canonical";
6	ensembl	exon	134348153	134348234	0	+	.	gene_id "ENSRNOG00000041468"; gene_version "4"; transcript_id "ENSRNOT00000063221"; transcript_version "4"; exon_number "1"; gene_name "Mir1188"; gene_source "ensembl"; gene_biotype "miRNA"; transcript_name "Mir1188-201"; transcript_source "ensembl"; transcript_biotype "miRNA"; exon_id "ENSRNOE00000421691"; exon_version "2"; tag "Ensembl_canonical";
6	sraer114_mid	exon	134349337	134349612	0.0058291353988964	+	.	gene_id "ENSRNOG00000079212"; transcript_id "ENSRNOG00000079212_tx_193"; exon_id "6_134349337_134349612_+"; exonnum "9"; txlen "5578";
6	sraer114_mid	exon	134349337	134349612	0.0058291353988964	+	.	gene_id "ENSRNOG00000079212"; transcript_id "ENSRNOG00000079212_tx_194"; exon_id "6_134349337_134349612_+"; exonnum "9"; txlen "5584";
6	sraer114_mid	exon	134350632	134350685	0.0058291353988964	+	.	gene_id "ENSRNOG00000079212"; transcript_id "ENSRNOG00000079212_tx_193"; exon_id "6_134350632_134350685_+"; exonnum "10"; txlen "5578";
6	sraer114_mid	exon	134350632	134350685	0.0058291353988964	+	.	gene_id "ENSRNOG00000079212"; transcript_id "ENSRNOG00000079212_tx_194"; exon_id "6_134350632_134350685_+"; exonnum "10"; txlen "5584";
6	sraer114_mid	exon	134353522	134353643	0.695965232574985	+	.	gene_id "ENSRNOG00000079212"; transcript_id "ENSRNOG00000079212_tx_160"; exon_id "6_134353522_134353643_+"; exonnum "3"; txlen "733";
6	sraer114_mid	exon	134353522	134353643	0.0058291353988964	+	.	gene_id "ENSRNOG00000079212"; transcript_id "ENSRNOG00000079212_tx_193"; exon_id "6_134353522_134353643_+"; exonnum "11"; txlen "5578";
6	sraer114_mid	exon	134353522	134353643	0.0058291353988964	+	.	gene_id "ENSRNOG00000079212"; transcript_id "ENSRNOG00000079212_tx_194"; exon_id "6_134353522_134353643_+"; exonnum "11"; txlen "5584";
6	ensembl	gene	134354491	134354569	0	+	.	gene_id "ENSRNOG00000035615"; gene_version "3"; gene_name "Mir370"; gene_source "ensembl"; gene_biotype "miRNA";
6	ensembl	transcript	134354491	134354569	0	+	.	gene_id "ENSRNOG00000035615"; gene_version "3"; transcript_id "ENSRNOT00000053738"; transcript_version "3"; gene_name "Mir370"; gene_source "ensembl"; gene_biotype "miRNA"; transcript_name "Mir370-201"; transcript_source "ensembl"; transcript_biotype "miRNA"; tag "Ensembl_canonical";
6	ensembl	exon	134354491	134354569	0	+	.	gene_id "ENSRNOG00000035615"; gene_version "3"; transcript_id "ENSRNOT00000053738"; transcript_version "3"; exon_number "1"; gene_name "Mir370"; gene_source "ensembl"; gene_biotype "miRNA"; transcript_name "Mir370-201"; transcript_source "ensembl"; transcript_biotype "miRNA"; exon_id "ENSRNOE00000367765"; exon_version "1"; tag "Ensembl_canonical";
6	sraer114_mid	exon	134356635	134356722	0.695965232574985	+	.	gene_id "ENSRNOG00000079212"; transcript_id "ENSRNOG00000079212_tx_160"; exon_id "6_134356635_134356722_+"; exonnum "4"; txlen "733";
6	sraer114_mid	exon	134356635	134356722	0.0058291353988964	+	.	gene_id "ENSRNOG00000079212"; transcript_id "ENSRNOG00000079212_tx_193"; exon_id "6_134356635_134356722_+"; exonnum "12"; txlen "5578";
6	sraer114_mid	exon	134356635	134356722	0.0058291353988964	+	.	gene_id "ENSRNOG00000079212"; transcript_id "ENSRNOG00000079212_tx_194"; exon_id "6_134356635_134356722_+"; exonnum "12"; txlen "5584";
6	sraer114_mid	exon	134362524	134362567	0.0058291353988964	+	.	gene_id "ENSRNOG00000079212"; transcript_id "ENSRNOG00000079212_tx_193"; exon_id "6_134362524_134362567_+"; exonnum "13"; txlen "5578";
6	sraer114_mid	exon	134362524	134362567	0.0058291353988964	+	.	gene_id "ENSRNOG00000079212"; transcript_id "ENSRNOG00000079212_tx_194"; exon_id "6_134362524_134362567_+"; exonnum "13"; txlen "5584";
6	sraer114_mid	exon	134364322	134364427	0.0058291353988964	+	.	gene_id "ENSRNOG00000079212"; transcript_id "ENSRNOG00000079212_tx_193"; exon_id "6_134364322_134364427_+"; exonnum "14"; txlen "5578";
6	sraer114_mid	exon	134364322	134364427	0.0058291353988964	+	.	gene_id "ENSRNOG00000079212"; transcript_id "ENSRNOG00000079212_tx_194"; exon_id "6_134364322_134364427_+"; exonnum "14"; txlen "5584";
6	ensembl	gene	134367792	134367862	0	+	.	gene_id "ENSRNOG00000061433"; gene_version "3"; gene_name "Snord113-3"; gene_source "ensembl"; gene_biotype "snoRNA";
6	ensembl	transcript	134367792	134367862	0	+	.	gene_id "ENSRNOG00000061433"; gene_version "3"; transcript_id "ENSRNOT00000079463"; transcript_version "3"; gene_name "Snord113-3"; gene_source "ensembl"; gene_biotype "snoRNA"; transcript_name "Snord113-3-201"; transcript_source "ensembl"; transcript_biotype "snoRNA"; tag "Ensembl_canonical";
6	ensembl	exon	134367792	134367862	0	+	.	gene_id "ENSRNOG00000061433"; gene_version "3"; transcript_id "ENSRNOT00000079463"; transcript_version "3"; exon_number "1"; gene_name "Snord113-3"; gene_source "ensembl"; gene_biotype "snoRNA"; transcript_name "Snord113-3-201"; transcript_source "ensembl"; transcript_biotype "snoRNA"; exon_id "ENSRNOE00000574819"; exon_version "1"; tag "Ensembl_canonical";
6	sraer114_es	exon	134368281	134368493	0.695965232574985	+	.	gene_id "ENSRNOG00000079212"; transcript_id "ENSRNOG00000079212_tx_159"; exon_id "6_134368281_134368493_+"; exonnum "1"; txlen "621";
6	sraer114_es	exon	134368281	134368493	0.695965232574985	+	.	gene_id "ENSRNOG00000079212"; transcript_id "ENSRNOG00000079212_tx_162"; exon_id "6_134368281_134368493_+"; exonnum "1"; txlen "637";
6	sraer114_es	exon	134368281	134368493	0.615661551893256	+	.	gene_id "ENSRNOG00000079212"; transcript_id "ENSRNOG00000079212_tx_166"; exon_id "6_134368281_134368493_+"; exonnum "1"; txlen "792";
6	sraer114_es	exon	134368281	134368493	0.615661551893256	+	.	gene_id "ENSRNOG00000079212"; transcript_id "ENSRNOG00000079212_tx_167"; exon_id "6_134368281_134368493_+"; exonnum "1"; txlen "808";
6	ensembl	exon	134368536	134368595	0	+	.	gene_id "ENSRNOG00000083168"; gene_version "1"; transcript_id "ENSRNOT00000172006"; transcript_version "1"; exon_number "1"; gene_source "ensembl"; gene_biotype "lncRNA"; transcript_source "ensembl"; transcript_biotype "lncRNA"; exon_id "ENSRNOE00000795691"; exon_version "1"; tag "Ensembl_canonical";
6	ensembl	gene	134368536	134372183	0	+	.	gene_id "ENSRNOG00000083168"; gene_version "1"; gene_source "ensembl"; gene_biotype "lncRNA";
6	ensembl	transcript	134368536	134372183	0	+	.	gene_id "ENSRNOG00000083168"; gene_version "1"; transcript_id "ENSRNOT00000172006"; transcript_version "1"; gene_source "ensembl"; gene_biotype "lncRNA"; transcript_source "ensembl"; transcript_biotype "lncRNA"; tag "Ensembl_canonical";
6	sraer114_mid	exon	134369662	134369749	0.695965232574985	+	.	gene_id "ENSRNOG00000079212"; transcript_id "ENSRNOG00000079212_tx_159"; exon_id "6_134369662_134369749_+"; exonnum "2"; txlen "621";
6	sraer114_mid	exon	134369662	134369749	0.615661551893256	+	.	gene_id "ENSRNOG00000079212"; transcript_id "ENSRNOG00000079212_tx_166"; exon_id "6_134369662_134369749_+"; exonnum "2"; txlen "792";
6	sraer114_mid	exon	134369662	134369749	0.0058291353988964	+	.	gene_id "ENSRNOG00000079212"; transcript_id "ENSRNOG00000079212_tx_193"; exon_id "6_134369662_134369749_+"; exonnum "15"; txlen "5578";
6	sraer114_mid	exon	134369662	134369749	0.0058291353988964	+	.	gene_id "ENSRNOG00000079212"; transcript_id "ENSRNOG00000079212_tx_194"; exon_id "6_134369662_134369749_+"; exonnum "15"; txlen "5584";
6	sraer114_mid	exon	134369662	134369765	0.695965232574985	+	.	gene_id "ENSRNOG00000079212"; transcript_id "ENSRNOG00000079212_tx_162"; exon_id "6_134369662_134369765_+"; exonnum "2"; txlen "637";
6	sraer114_mid	exon	134369662	134369765	0.615661551893256	+	.	gene_id "ENSRNOG00000079212"; transcript_id "ENSRNOG00000079212_tx_167"; exon_id "6_134369662_134369765_+"; exonnum "2"; txlen "808";
6	ensembl	exon	134370044	134372183	0	+	.	gene_id "ENSRNOG00000083168"; gene_version "1"; transcript_id "ENSRNOT00000172006"; transcript_version "1"; exon_number "2"; gene_source "ensembl"; gene_biotype "lncRNA"; transcript_source "ensembl"; transcript_biotype "lncRNA"; exon_id "ENSRNOE00000768204"; exon_version "1"; tag "Ensembl_canonical";
6	ensembl	exon	134372583	134376443	0	+	.	gene_id "ENSRNOG00000079212"; gene_version "1"; transcript_id "ENSRNOT00000139928"; transcript_version "1"; exon_number "1"; gene_source "ensembl"; gene_biotype "lncRNA"; transcript_source "ensembl"; transcript_biotype "lncRNA"; exon_id "ENSRNOE00000794996"; exon_version "1"; tag "Ensembl_canonical";
6	ensembl	transcript	134372583	134422093	0	+	.	gene_id "ENSRNOG00000079212"; gene_version "1"; transcript_id "ENSRNOT00000139928"; transcript_version "1"; gene_source "ensembl"; gene_biotype "lncRNA"; transcript_source "ensembl"; transcript_biotype "lncRNA"; tag "Ensembl_canonical";
6	ensembl	gene	134372583	134486705	0	+	.	gene_id "ENSRNOG00000079212"; gene_version "1"; gene_source "ensembl"; gene_biotype "lncRNA";
6	ensembl	exon	134372715	134376443	0	+	.	gene_id "ENSRNOG00000079212"; gene_version "1"; transcript_id "ENSRNOT00000134065"; transcript_version "1"; exon_number "1"; gene_source "ensembl"; gene_biotype "lncRNA"; transcript_source "ensembl"; transcript_biotype "lncRNA"; exon_id "ENSRNOE00000789277"; exon_version "1";
6	ensembl	transcript	134372715	134486244	0	+	.	gene_id "ENSRNOG00000079212"; gene_version "1"; transcript_id "ENSRNOT00000134065"; transcript_version "1"; gene_source "ensembl"; gene_biotype "lncRNA"; transcript_source "ensembl"; transcript_biotype "lncRNA";
6	ensembl	exon	134373244	134376443	0	+	.	gene_id "ENSRNOG00000079212"; gene_version "1"; transcript_id "ENSRNOT00000129744"; transcript_version "1"; exon_number "1"; gene_source "ensembl"; gene_biotype "lncRNA"; transcript_source "ensembl"; transcript_biotype "lncRNA"; exon_id "ENSRNOE00000713553"; exon_version "1";
6	ensembl	transcript	134373244	134486244	0	+	.	gene_id "ENSRNOG00000079212"; gene_version "1"; transcript_id "ENSRNOT00000129744"; transcript_version "1"; gene_source "ensembl"; gene_biotype "lncRNA"; transcript_source "ensembl"; transcript_biotype "lncRNA";
6	sraer114_mid	exon	134376358	134376443	0.695965232574985	+	.	gene_id "ENSRNOG00000079212"; transcript_id "ENSRNOG00000079212_tx_159"; exon_id "6_134376358_134376443_+"; exonnum "3"; txlen "621";
6	sraer114_mid	exon	134376358	134376443	0.695965232574985	+	.	gene_id "ENSRNOG00000079212"; transcript_id "ENSRNOG00000079212_tx_160"; exon_id "6_134376358_134376443_+"; exonnum "5"; txlen "733";
6	sraer114_mid	exon	134376358	134376443	0.695965232574985	+	.	gene_id "ENSRNOG00000079212"; transcript_id "ENSRNOG00000079212_tx_162"; exon_id "6_134376358_134376443_+"; exonnum "3"; txlen "637";
6	sraer114_mid	exon	134376358	134376443	0.615661551893256	+	.	gene_id "ENSRNOG00000079212"; transcript_id "ENSRNOG00000079212_tx_166"; exon_id "6_134376358_134376443_+"; exonnum "3"; txlen "792";
6	sraer114_mid	exon	134376358	134376443	0.615661551893256	+	.	gene_id "ENSRNOG00000079212"; transcript_id "ENSRNOG00000079212_tx_167"; exon_id "6_134376358_134376443_+"; exonnum "3"; txlen "808";
6	sraer114_mid	exon	134376358	134376443	0.0058291353988964	+	.	gene_id "ENSRNOG00000079212"; transcript_id "ENSRNOG00000079212_tx_193"; exon_id "6_134376358_134376443_+"; exonnum "16"; txlen "5578";
6	sraer114_mid	exon	134376358	134376443	0.0058291353988964	+	.	gene_id "ENSRNOG00000079212"; transcript_id "ENSRNOG00000079212_tx_194"; exon_id "6_134376358_134376443_+"; exonnum "16"; txlen "5584";
6	ensembl	exon	134377155	134377234	0	+	.	gene_id "ENSRNOG00000079212"; gene_version "1"; transcript_id "ENSRNOT00000139928"; transcript_version "1"; exon_number "2"; gene_source "ensembl"; gene_biotype "lncRNA"; transcript_source "ensembl"; transcript_biotype "lncRNA"; exon_id "ENSRNOE00000731883"; exon_version "1"; tag "Ensembl_canonical";
6	ensembl	exon	134377155	134377234	0	+	.	gene_id "ENSRNOG00000079212"; gene_version "1"; transcript_id "ENSRNOT00000134065"; transcript_version "1"; exon_number "2"; gene_source "ensembl"; gene_biotype "lncRNA"; transcript_source "ensembl"; transcript_biotype "lncRNA"; exon_id "ENSRNOE00000731883"; exon_version "1";
6	ensembl	exon	134377155	134377234	0	+	.	gene_id "ENSRNOG00000079212"; gene_version "1"; transcript_id "ENSRNOT00000129744"; transcript_version "1"; exon_number "2"; gene_source "ensembl"; gene_biotype "lncRNA"; transcript_source "ensembl"; transcript_biotype "lncRNA"; exon_id "ENSRNOE00000731883"; exon_version "1";
6	ENSEMBL114_rn	exon	134377155	134377234	0.695965232574985	+	.	gene_id "ENSRNOG00000079212"; transcript_id "ENSRNOG00000079212_tx_159"; exon_id "6_134377155_134377234_+"; exonnum "4"; txlen "621";
6	ENSEMBL114_rn	exon	134377155	134377234	0.695965232574985	+	.	gene_id "ENSRNOG00000079212"; transcript_id "ENSRNOG00000079212_tx_160"; exon_id "6_134377155_134377234_+"; exonnum "6"; txlen "733";
6	ENSEMBL114_rn	exon	134377155	134377234	0.695965232574985	+	.	gene_id "ENSRNOG00000079212"; transcript_id "ENSRNOG00000079212_tx_162"; exon_id "6_134377155_134377234_+"; exonnum "4"; txlen "637";
6	ENSEMBL114_rn	exon	134377155	134377234	0.615661551893256	+	.	gene_id "ENSRNOG00000079212"; transcript_id "ENSRNOG00000079212_tx_166"; exon_id "6_134377155_134377234_+"; exonnum "4"; txlen "792";
6	ENSEMBL114_rn	exon	134377155	134377234	0.615661551893256	+	.	gene_id "ENSRNOG00000079212"; transcript_id "ENSRNOG00000079212_tx_167"; exon_id "6_134377155_134377234_+"; exonnum "4"; txlen "808";
6	ENSEMBL114_rn	exon	134377155	134377234	0.0058291353988964	+	.	gene_id "ENSRNOG00000079212"; transcript_id "ENSRNOG00000079212_tx_193"; exon_id "6_134377155_134377234_+"; exonnum "17"; txlen "5578";
6	ENSEMBL114_rn	exon	134377155	134377234	0.0058291353988964	+	.	gene_id "ENSRNOG00000079212"; transcript_id "ENSRNOG00000079212_tx_194"; exon_id "6_134377155_134377234_+"; exonnum "17"; txlen "5584";
6	ensembl	exon	134379112	134379181	0	+	.	gene_id "ENSRNOG00000079212"; gene_version "1"; transcript_id "ENSRNOT00000139928"; transcript_version "1"; exon_number "3"; gene_source "ensembl"; gene_biotype "lncRNA"; transcript_source "ensembl"; transcript_biotype "lncRNA"; exon_id "ENSRNOE00000756234"; exon_version "1"; tag "Ensembl_canonical";
6	ensembl	exon	134379112	134379181	0	+	.	gene_id "ENSRNOG00000079212"; gene_version "1"; transcript_id "ENSRNOT00000134065"; transcript_version "1"; exon_number "3"; gene_source "ensembl"; gene_biotype "lncRNA"; transcript_source "ensembl"; transcript_biotype "lncRNA"; exon_id "ENSRNOE00000756234"; exon_version "1";
6	ensembl	exon	134379112	134379181	0	+	.	gene_id "ENSRNOG00000079212"; gene_version "1"; transcript_id "ENSRNOT00000129744"; transcript_version "1"; exon_number "3"; gene_source "ensembl"; gene_biotype "lncRNA"; transcript_source "ensembl"; transcript_biotype "lncRNA"; exon_id "ENSRNOE00000756234"; exon_version "1";
6	ENSEMBL114_rn	exon	134379112	134379181	0.695965232574985	+	.	gene_id "ENSRNOG00000079212"; transcript_id "ENSRNOG00000079212_tx_159"; exon_id "6_134379112_134379181_+"; exonnum "5"; txlen "621";
6	ENSEMBL114_rn	exon	134379112	134379181	0.695965232574985	+	.	gene_id "ENSRNOG00000079212"; transcript_id "ENSRNOG00000079212_tx_160"; exon_id "6_134379112_134379181_+"; exonnum "7"; txlen "733";
6	ENSEMBL114_rn	exon	134379112	134379181	0.695965232574985	+	.	gene_id "ENSRNOG00000079212"; transcript_id "ENSRNOG00000079212_tx_162"; exon_id "6_134379112_134379181_+"; exonnum "5"; txlen "637";
6	ENSEMBL114_rn	exon	134379112	134379181	0.615661551893256	+	.	gene_id "ENSRNOG00000079212"; transcript_id "ENSRNOG00000079212_tx_166"; exon_id "6_134379112_134379181_+"; exonnum "5"; txlen "792";
6	ENSEMBL114_rn	exon	134379112	134379181	0.615661551893256	+	.	gene_id "ENSRNOG00000079212"; transcript_id "ENSRNOG00000079212_tx_167"; exon_id "6_134379112_134379181_+"; exonnum "5"; txlen "808";
6	ENSEMBL114_rn	exon	134379112	134379181	0.0058291353988964	+	.	gene_id "ENSRNOG00000079212"; transcript_id "ENSRNOG00000079212_tx_193"; exon_id "6_134379112_134379181_+"; exonnum "18"; txlen "5578";
6	ENSEMBL114_rn	exon	134379112	134379181	0.0058291353988964	+	.	gene_id "ENSRNOG00000079212"; transcript_id "ENSRNOG00000079212_tx_194"; exon_id "6_134379112_134379181_+"; exonnum "18"; txlen "5584";
6	sraer114_mid	exon	134379861	134379944	0.695965232574985	+	.	gene_id "ENSRNOG00000079212"; transcript_id "ENSRNOG00000079212_tx_159"; exon_id "6_134379861_134379944_+"; exonnum "6"; txlen "621";
6	sraer114_mid	exon	134379861	134379944	0.695965232574985	+	.	gene_id "ENSRNOG00000079212"; transcript_id "ENSRNOG00000079212_tx_160"; exon_id "6_134379861_134379944_+"; exonnum "8"; txlen "733";
6	sraer114_mid	exon	134379861	134379944	0.695965232574985	+	.	gene_id "ENSRNOG00000079212"; transcript_id "ENSRNOG00000079212_tx_162"; exon_id "6_134379861_134379944_+"; exonnum "6"; txlen "637";
6	ensembl	exon	134380025	134380158	0	+	.	gene_id "ENSRNOG00000079212"; gene_version "1"; transcript_id "ENSRNOT00000139928"; transcript_version "1"; exon_number "4"; gene_source "ensembl"; gene_biotype "lncRNA"; transcript_source "ensembl"; transcript_biotype "lncRNA"; exon_id "ENSRNOE00000782391"; exon_version "1"; tag "Ensembl_canonical";
6	ensembl	exon	134380025	134380158	0	+	.	gene_id "ENSRNOG00000079212"; gene_version "1"; transcript_id "ENSRNOT00000134065"; transcript_version "1"; exon_number "4"; gene_source "ensembl"; gene_biotype "lncRNA"; transcript_source "ensembl"; transcript_biotype "lncRNA"; exon_id "ENSRNOE00000782391"; exon_version "1";
6	ensembl	exon	134380025	134380158	0	+	.	gene_id "ENSRNOG00000079212"; gene_version "1"; transcript_id "ENSRNOT00000129744"; transcript_version "1"; exon_number "4"; gene_source "ensembl"; gene_biotype "lncRNA"; transcript_source "ensembl"; transcript_biotype "lncRNA"; exon_id "ENSRNOE00000782391"; exon_version "1";
6	ENSEMBL114_rn	exon	134380025	134380158	0.615661551893256	+	.	gene_id "ENSRNOG00000079212"; transcript_id "ENSRNOG00000079212_tx_166"; exon_id "6_134380025_134380158_+"; exonnum "6"; txlen "792";
6	ENSEMBL114_rn	exon	134380025	134380158	0.615661551893256	+	.	gene_id "ENSRNOG00000079212"; transcript_id "ENSRNOG00000079212_tx_167"; exon_id "6_134380025_134380158_+"; exonnum "6"; txlen "808";
6	ENSEMBL114_rn	exon	134380025	134380158	0.0058291353988964	+	.	gene_id "ENSRNOG00000079212"; transcript_id "ENSRNOG00000079212_tx_193"; exon_id "6_134380025_134380158_+"; exonnum "19"; txlen "5578";
6	ENSEMBL114_rn	exon	134380025	134380158	0.0058291353988964	+	.	gene_id "ENSRNOG00000079212"; transcript_id "ENSRNOG00000079212_tx_194"; exon_id "6_134380025_134380158_+"; exonnum "19"; txlen "5584";
6	sraer114_mid	exon	134380312	134380432	0.615661551893256	+	.	gene_id "ENSRNOG00000079212"; transcript_id "ENSRNOG00000079212_tx_166"; exon_id "6_134380312_134380432_+"; exonnum "7"; txlen "792";
6	sraer114_mid	exon	134380312	134380432	0.615661551893256	+	.	gene_id "ENSRNOG00000079212"; transcript_id "ENSRNOG00000079212_tx_167"; exon_id "6_134380312_134380432_+"; exonnum "7"; txlen "808";
6	ensembl	exon	134381511	134381602	0	+	.	gene_id "ENSRNOG00000079212"; gene_version "1"; transcript_id "ENSRNOT00000139928"; transcript_version "1"; exon_number "5"; gene_source "ensembl"; gene_biotype "lncRNA"; transcript_source "ensembl"; transcript_biotype "lncRNA"; exon_id "ENSRNOE00000744089"; exon_version "1"; tag "Ensembl_canonical";
6	ensembl	exon	134381511	134381602	0	+	.	gene_id "ENSRNOG00000079212"; gene_version "1"; transcript_id "ENSRNOT00000134065"; transcript_version "1"; exon_number "5"; gene_source "ensembl"; gene_biotype "lncRNA"; transcript_source "ensembl"; transcript_biotype "lncRNA"; exon_id "ENSRNOE00000744089"; exon_version "1";
6	ensembl	exon	134381511	134381602	0	+	.	gene_id "ENSRNOG00000079212"; gene_version "1"; transcript_id "ENSRNOT00000129744"; transcript_version "1"; exon_number "5"; gene_source "ensembl"; gene_biotype "lncRNA"; transcript_source "ensembl"; transcript_biotype "lncRNA"; exon_id "ENSRNOE00000744089"; exon_version "1";
6	ENSEMBL114_rn	exon	134381511	134381602	0.0058291353988964	+	.	gene_id "ENSRNOG00000079212"; transcript_id "ENSRNOG00000079212_tx_193"; exon_id "6_134381511_134381602_+"; exonnum "20"; txlen "5578";
6	ENSEMBL114_rn	exon	134381511	134381602	0.0058291353988964	+	.	gene_id "ENSRNOG00000079212"; transcript_id "ENSRNOG00000079212_tx_194"; exon_id "6_134381511_134381602_+"; exonnum "20"; txlen "5584";
6	ensembl	gene	134382695	134382766	0	+	.	gene_id "ENSRNOG00000060721"; gene_version "3"; gene_name "LOC120093411"; gene_source "ensembl"; gene_biotype "snoRNA";
6	ensembl	transcript	134382695	134382766	0	+	.	gene_id "ENSRNOG00000060721"; gene_version "3"; transcript_id "ENSRNOT00000088604"; transcript_version "3"; gene_name "LOC120093411"; gene_source "ensembl"; gene_biotype "snoRNA"; transcript_name "LOC120093411-201"; transcript_source "ensembl"; transcript_biotype "snoRNA"; tag "Ensembl_canonical";
6	ensembl	exon	134382695	134382766	0	+	.	gene_id "ENSRNOG00000060721"; gene_version "3"; transcript_id "ENSRNOT00000088604"; transcript_version "3"; exon_number "1"; gene_name "LOC120093411"; gene_source "ensembl"; gene_biotype "snoRNA"; transcript_name "LOC120093411-201"; transcript_source "ensembl"; transcript_biotype "snoRNA"; exon_id "ENSRNOE00000569198"; exon_version "1"; tag "Ensembl_canonical";
6	ensembl	exon	134383738	134383790	0	+	.	gene_id "ENSRNOG00000079212"; gene_version "1"; transcript_id "ENSRNOT00000139928"; transcript_version "1"; exon_number "6"; gene_source "ensembl"; gene_biotype "lncRNA"; transcript_source "ensembl"; transcript_biotype "lncRNA"; exon_id "ENSRNOE00000788983"; exon_version "1"; tag "Ensembl_canonical";
6	ensembl	exon	134383738	134383790	0	+	.	gene_id "ENSRNOG00000079212"; gene_version "1"; transcript_id "ENSRNOT00000134065"; transcript_version "1"; exon_number "6"; gene_source "ensembl"; gene_biotype "lncRNA"; transcript_source "ensembl"; transcript_biotype "lncRNA"; exon_id "ENSRNOE00000788983"; exon_version "1";
6	ensembl	exon	134383738	134383790	0	+	.	gene_id "ENSRNOG00000079212"; gene_version "1"; transcript_id "ENSRNOT00000129744"; transcript_version "1"; exon_number "6"; gene_source "ensembl"; gene_biotype "lncRNA"; transcript_source "ensembl"; transcript_biotype "lncRNA"; exon_id "ENSRNOE00000788983"; exon_version "1";
6	ENSEMBL114_rn	exon	134383738	134383790	0.0058291353988964	+	.	gene_id "ENSRNOG00000079212"; transcript_id "ENSRNOG00000079212_tx_193"; exon_id "6_134383738_134383790_+"; exonnum "21"; txlen "5578";
6	ENSEMBL114_rn	exon	134383738	134383790	0.0058291353988964	+	.	gene_id "ENSRNOG00000079212"; transcript_id "ENSRNOG00000079212_tx_194"; exon_id "6_134383738_134383790_+"; exonnum "21"; txlen "5584";
6	ensembl	exon	134384299	134384385	0	+	.	gene_id "ENSRNOG00000079212"; gene_version "1"; transcript_id "ENSRNOT00000139928"; transcript_version "1"; exon_number "7"; gene_source "ensembl"; gene_biotype "lncRNA"; transcript_source "ensembl"; transcript_biotype "lncRNA"; exon_id "ENSRNOE00000700243"; exon_version "1"; tag "Ensembl_canonical";
6	ensembl	exon	134384299	134384385	0	+	.	gene_id "ENSRNOG00000079212"; gene_version "1"; transcript_id "ENSRNOT00000134065"; transcript_version "1"; exon_number "7"; gene_source "ensembl"; gene_biotype "lncRNA"; transcript_source "ensembl"; transcript_biotype "lncRNA"; exon_id "ENSRNOE00000700243"; exon_version "1";
6	ensembl	exon	134384299	134384385	0	+	.	gene_id "ENSRNOG00000079212"; gene_version "1"; transcript_id "ENSRNOT00000129744"; transcript_version "1"; exon_number "7"; gene_source "ensembl"; gene_biotype "lncRNA"; transcript_source "ensembl"; transcript_biotype "lncRNA"; exon_id "ENSRNOE00000700243"; exon_version "1";
6	ENSEMBL114_rn	exon	134384299	134384385	0.0058291353988964	+	.	gene_id "ENSRNOG00000079212"; transcript_id "ENSRNOG00000079212_tx_193"; exon_id "6_134384299_134384385_+"; exonnum "22"; txlen "5578";
6	ENSEMBL114_rn	exon	134384299	134384385	0.0058291353988964	+	.	gene_id "ENSRNOG00000079212"; transcript_id "ENSRNOG00000079212_tx_194"; exon_id "6_134384299_134384385_+"; exonnum "22"; txlen "5584";
6	ensembl	exon	134384906	134385806	0	+	.	gene_id "ENSRNOG00000079212"; gene_version "1"; transcript_id "ENSRNOT00000134065"; transcript_version "1"; exon_number "8"; gene_source "ensembl"; gene_biotype "lncRNA"; transcript_source "ensembl"; transcript_biotype "lncRNA"; exon_id "ENSRNOE00000813250"; exon_version "1";
6	ENSEMBL114_rn	exon	134384906	134385806	0.0058291353988964	+	.	gene_id "ENSRNOG00000079212"; transcript_id "ENSRNOG00000079212_tx_193"; exon_id "6_134384906_134385806_+"; exonnum "23"; txlen "5578";
6	ENSEMBL114_rn	exon	134384906	134385806	0.0058291353988964	+	.	gene_id "ENSRNOG00000079212"; transcript_id "ENSRNOG00000079212_tx_194"; exon_id "6_134384906_134385806_+"; exonnum "23"; txlen "5584";
6	ensembl	exon	134384906	134389634	0	+	.	gene_id "ENSRNOG00000079212"; gene_version "1"; transcript_id "ENSRNOT00000129744"; transcript_version "1"; exon_number "8"; gene_source "ensembl"; gene_biotype "lncRNA"; transcript_source "ensembl"; transcript_biotype "lncRNA"; exon_id "ENSRNOE00000758014"; exon_version "1";
6	ensembl	exon	134384906	134407618	0	+	.	gene_id "ENSRNOG00000079212"; gene_version "1"; transcript_id "ENSRNOT00000139928"; transcript_version "1"; exon_number "8"; gene_source "ensembl"; gene_biotype "lncRNA"; transcript_source "ensembl"; transcript_biotype "lncRNA"; exon_id "ENSRNOE00000762087"; exon_version "1"; tag "Ensembl_canonical";
6	ensembl	gene	134385175	134385248	0	+	.	gene_id "ENSRNOG00000059106"; gene_version "3"; gene_name "Snord113l3"; gene_source "ensembl"; gene_biotype "snoRNA";
6	ensembl	transcript	134385175	134385248	0	+	.	gene_id "ENSRNOG00000059106"; gene_version "3"; transcript_id "ENSRNOT00000080307"; transcript_version "3"; gene_name "Snord113l3"; gene_source "ensembl"; gene_biotype "snoRNA"; transcript_name "Snord113l3-201"; transcript_source "ensembl"; transcript_biotype "snoRNA"; tag "Ensembl_canonical";
6	ensembl	exon	134385175	134385248	0	+	.	gene_id "ENSRNOG00000059106"; gene_version "3"; transcript_id "ENSRNOT00000080307"; transcript_version "3"; exon_number "1"; gene_name "Snord113l3"; gene_source "ensembl"; gene_biotype "snoRNA"; transcript_name "Snord113l3-201"; transcript_source "ensembl"; transcript_biotype "snoRNA"; exon_id "ENSRNOE00000568889"; exon_version "1"; tag "Ensembl_canonical";
6	sraer114_mid	exon	134387655	134387743	0.0058291353988964	+	.	gene_id "ENSRNOG00000079212"; transcript_id "ENSRNOG00000079212_tx_193"; exon_id "6_134387655_134387743_+"; exonnum "24"; txlen "5578";
6	sraer114_mid	exon	134387655	134387743	0.0058291353988964	+	.	gene_id "ENSRNOG00000079212"; transcript_id "ENSRNOG00000079212_tx_194"; exon_id "6_134387655_134387743_+"; exonnum "24"; txlen "5584";
6	ensembl	exon	134387655	134391380	0	+	.	gene_id "ENSRNOG00000079212"; gene_version "1"; transcript_id "ENSRNOT00000134065"; transcript_version "1"; exon_number "9"; gene_source "ensembl"; gene_biotype "lncRNA"; transcript_source "ensembl"; transcript_biotype "lncRNA"; exon_id "ENSRNOE00000688095"; exon_version "1";
6	ensembl	gene	134388155	134388236	0	+	.	gene_id "ENSRNOG00000060706"; gene_version "3"; gene_name "LOC120093406"; gene_source "ensembl"; gene_biotype "snoRNA";
6	ensembl	transcript	134388155	134388236	0	+	.	gene_id "ENSRNOG00000060706"; gene_version "3"; transcript_id "ENSRNOT00000078847"; transcript_version "3"; gene_name "LOC120093406"; gene_source "ensembl"; gene_biotype "snoRNA"; transcript_name "LOC120093406-201"; transcript_source "ensembl"; transcript_biotype "snoRNA"; tag "Ensembl_canonical";
6	ensembl	exon	134388155	134388236	0	+	.	gene_id "ENSRNOG00000060706"; gene_version "3"; transcript_id "ENSRNOT00000078847"; transcript_version "3"; exon_number "1"; gene_name "LOC120093406"; gene_source "ensembl"; gene_biotype "snoRNA"; transcript_name "LOC120093406-201"; transcript_source "ensembl"; transcript_biotype "snoRNA"; exon_id "ENSRNOE00000550972"; exon_version "1"; tag "Ensembl_canonical";
6	sraer114_mid	exon	134388419	134388504	1.10747932738556	+	.	gene_id "ENSRNOG00000079212"; transcript_id "ENSRNOG00000079212_tx_102"; exon_id "6_134388419_134388504_+"; exonnum "1"; txlen "856";
6	sraer114_mid	exon	134388419	134388504	0.988636539268073	+	.	gene_id "ENSRNOG00000079212"; transcript_id "ENSRNOG00000079212_tx_122"; exon_id "6_134388419_134388504_+"; exonnum "1"; txlen "773";
6	sraer114_mid	exon	134388419	134388504	0.779846424843556	+	.	gene_id "ENSRNOG00000079212"; transcript_id "ENSRNOG00000079212_tx_154"; exon_id "6_134388419_134388504_+"; exonnum "1"; txlen "1116";
6	sraer114_mid	exon	134388419	134388504	0.779846424843556	+	.	gene_id "ENSRNOG00000079212"; transcript_id "ENSRNOG00000079212_tx_155"; exon_id "6_134388419_134388504_+"; exonnum "1"; txlen "2323";
6	sraer114_mid	exon	134388419	134388504	0.605117570633347	+	.	gene_id "ENSRNOG00000079212"; transcript_id "ENSRNOG00000079212_tx_170"; exon_id "6_134388419_134388504_+"; exonnum "1"; txlen "2236";
6	sraer114_mid	exon	134388419	134388504	0.0058291353988964	+	.	gene_id "ENSRNOG00000079212"; transcript_id "ENSRNOG00000079212_tx_193"; exon_id "6_134388419_134388504_+"; exonnum "25"; txlen "5578";
6	sraer114_mid	exon	134388419	134388504	0.0058291353988964	+	.	gene_id "ENSRNOG00000079212"; transcript_id "ENSRNOG00000079212_tx_194"; exon_id "6_134388419_134388504_+"; exonnum "25"; txlen "5584";
6	sraer114_mid	exon	134388419	134388504	2.49432534205581	+	.	gene_id "ENSRNOG00000079212"; transcript_id "ENSRNOG00000079212_tx_41"; exon_id "6_134388419_134388504_+"; exonnum "1"; txlen "2236";
6	sraer114_mid	exon	134388419	134388504	2.40986935923029	+	.	gene_id "ENSRNOG00000079212"; transcript_id "ENSRNOG00000079212_tx_44"; exon_id "6_134388419_134388504_+"; exonnum "1"; txlen "772";
6	sraer114_mid	exon	134388419	134388504	2.18610290992915	+	.	gene_id "ENSRNOG00000079212"; transcript_id "ENSRNOG00000079212_tx_50"; exon_id "6_134388419_134388504_+"; exonnum "1"; txlen "2316";
6	sraer114_mid	exon	134388419	134388504	1.73890068773414	+	.	gene_id "ENSRNOG00000079212"; transcript_id "ENSRNOG00000079212_tx_56"; exon_id "6_134388419_134388504_+"; exonnum "1"; txlen "2235";
6	sraer114_mid	exon	134388419	134388504	1.73890068773414	+	.	gene_id "ENSRNOG00000079212"; transcript_id "ENSRNOG00000079212_tx_57"; exon_id "6_134388419_134388504_+"; exonnum "1"; txlen "2315";
6	ensembl	gene	134389067	134389147	0	+	.	gene_id "ENSRNOG00000072287"; gene_version "1"; gene_source "ensembl"; gene_biotype "snoRNA";
6	ensembl	transcript	134389067	134389147	0	+	.	gene_id "ENSRNOG00000072287"; gene_version "1"; transcript_id "ENSRNOT00000129205"; transcript_version "1"; gene_source "ensembl"; gene_biotype "snoRNA"; transcript_source "ensembl"; transcript_biotype "snoRNA"; tag "Ensembl_canonical";
6	ensembl	exon	134389067	134389147	0	+	.	gene_id "ENSRNOG00000072287"; gene_version "1"; transcript_id "ENSRNOT00000129205"; transcript_version "1"; exon_number "1"; gene_source "ensembl"; gene_biotype "snoRNA"; transcript_source "ensembl"; transcript_biotype "snoRNA"; exon_id "ENSRNOE00000789551"; exon_version "1"; tag "Ensembl_canonical";
6	sraer114_mid	exon	134389549	134389634	1.10747932738556	+	.	gene_id "ENSRNOG00000079212"; transcript_id "ENSRNOG00000079212_tx_102"; exon_id "6_134389549_134389634_+"; exonnum "2"; txlen "856";
6	sraer114_mid	exon	134389549	134389634	0.988636539268073	+	.	gene_id "ENSRNOG00000079212"; transcript_id "ENSRNOG00000079212_tx_122"; exon_id "6_134389549_134389634_+"; exonnum "2"; txlen "773";
6	sraer114_mid	exon	134389549	134389634	0.779846424843556	+	.	gene_id "ENSRNOG00000079212"; transcript_id "ENSRNOG00000079212_tx_154"; exon_id "6_134389549_134389634_+"; exonnum "2"; txlen "1116";
6	sraer114_mid	exon	134389549	134389634	0.779846424843556	+	.	gene_id "ENSRNOG00000079212"; transcript_id "ENSRNOG00000079212_tx_155"; exon_id "6_134389549_134389634_+"; exonnum "2"; txlen "2323";
6	sraer114_mid	exon	134389549	134389634	0.605117570633347	+	.	gene_id "ENSRNOG00000079212"; transcript_id "ENSRNOG00000079212_tx_170"; exon_id "6_134389549_134389634_+"; exonnum "2"; txlen "2236";
6	sraer114_mid	exon	134389549	134389634	0.552063669377203	+	.	gene_id "ENSRNOG00000079212"; transcript_id "ENSRNOG00000079212_tx_179"; exon_id "6_134389549_134389634_+"; exonnum "1"; txlen "2314";
6	sraer114_mid	exon	134389549	134389634	0.552063669377203	+	.	gene_id "ENSRNOG00000079212"; transcript_id "ENSRNOG00000079212_tx_180"; exon_id "6_134389549_134389634_+"; exonnum "1"; txlen "2236";
6	sraer114_mid	exon	134389549	134389634	0.552063669377203	+	.	gene_id "ENSRNOG00000079212"; transcript_id "ENSRNOG00000079212_tx_181"; exon_id "6_134389549_134389634_+"; exonnum "1"; txlen "1973";
6	sraer114_mid	exon	134389549	134389634	0.503146635381754	+	.	gene_id "ENSRNOG00000079212"; transcript_id "ENSRNOG00000079212_tx_189"; exon_id "6_134389549_134389634_+"; exonnum "1"; txlen "2062";
6	sraer114_mid	exon	134389549	134389634	0.0058291353988964	+	.	gene_id "ENSRNOG00000079212"; transcript_id "ENSRNOG00000079212_tx_193"; exon_id "6_134389549_134389634_+"; exonnum "26"; txlen "5578";
6	sraer114_mid	exon	134389549	134389634	0.0058291353988964	+	.	gene_id "ENSRNOG00000079212"; transcript_id "ENSRNOG00000079212_tx_194"; exon_id "6_134389549_134389634_+"; exonnum "26"; txlen "5584";
6	sraer114_mid	exon	134389549	134389634	2.49432534205581	+	.	gene_id "ENSRNOG00000079212"; transcript_id "ENSRNOG00000079212_tx_41"; exon_id "6_134389549_134389634_+"; exonnum "2"; txlen "2236";
6	sraer114_mid	exon	134389549	134389634	2.40986935923029	+	.	gene_id "ENSRNOG00000079212"; transcript_id "ENSRNOG00000079212_tx_44"; exon_id "6_134389549_134389634_+"; exonnum "2"; txlen "772";
6	sraer114_mid	exon	134389549	134389634	2.18610290992915	+	.	gene_id "ENSRNOG00000079212"; transcript_id "ENSRNOG00000079212_tx_50"; exon_id "6_134389549_134389634_+"; exonnum "2"; txlen "2316";
6	sraer114_mid	exon	134389549	134389634	1.73890068773414	+	.	gene_id "ENSRNOG00000079212"; transcript_id "ENSRNOG00000079212_tx_56"; exon_id "6_134389549_134389634_+"; exonnum "2"; txlen "2235";
6	sraer114_mid	exon	134389549	134389634	1.73890068773414	+	.	gene_id "ENSRNOG00000079212"; transcript_id "ENSRNOG00000079212_tx_57"; exon_id "6_134389549_134389634_+"; exonnum "2"; txlen "2315";
6	ensembl	gene	134389968	134390049	0	+	.	gene_id "ENSRNOG00000051976"; gene_version "3"; gene_name "LOC120093410"; gene_source "ensembl"; gene_biotype "snoRNA";
6	ensembl	transcript	134389968	134390049	0	+	.	gene_id "ENSRNOG00000051976"; gene_version "3"; transcript_id "ENSRNOT00000078011"; transcript_version "3"; gene_name "LOC120093410"; gene_source "ensembl"; gene_biotype "snoRNA"; transcript_name "LOC120093410-201"; transcript_source "ensembl"; transcript_biotype "snoRNA"; tag "Ensembl_canonical";
6	ensembl	exon	134389968	134390049	0	+	.	gene_id "ENSRNOG00000051976"; gene_version "3"; transcript_id "ENSRNOT00000078011"; transcript_version "3"; exon_number "1"; gene_name "LOC120093410"; gene_source "ensembl"; gene_biotype "snoRNA"; transcript_name "LOC120093410-201"; transcript_source "ensembl"; transcript_biotype "snoRNA"; exon_id "ENSRNOE00000565706"; exon_version "1"; tag "Ensembl_canonical";
6	ensembl	exon	134390409	134390494	0	+	.	gene_id "ENSRNOG00000079212"; gene_version "1"; transcript_id "ENSRNOT00000129744"; transcript_version "1"; exon_number "9"; gene_source "ensembl"; gene_biotype "lncRNA"; transcript_source "ensembl"; transcript_biotype "lncRNA"; exon_id "ENSRNOE00000746958"; exon_version "1";
6	ENSEMBL114_rn	exon	134390409	134390494	1.10747932738556	+	.	gene_id "ENSRNOG00000079212"; transcript_id "ENSRNOG00000079212_tx_102"; exon_id "6_134390409_134390494_+"; exonnum "3"; txlen "856";
6	ENSEMBL114_rn	exon	134390409	134390494	0.988636539268073	+	.	gene_id "ENSRNOG00000079212"; transcript_id "ENSRNOG00000079212_tx_122"; exon_id "6_134390409_134390494_+"; exonnum "3"; txlen "773";
6	ENSEMBL114_rn	exon	134390409	134390494	0.779846424843556	+	.	gene_id "ENSRNOG00000079212"; transcript_id "ENSRNOG00000079212_tx_154"; exon_id "6_134390409_134390494_+"; exonnum "3"; txlen "1116";
6	ENSEMBL114_rn	exon	134390409	134390494	0.779846424843556	+	.	gene_id "ENSRNOG00000079212"; transcript_id "ENSRNOG00000079212_tx_155"; exon_id "6_134390409_134390494_+"; exonnum "3"; txlen "2323";
6	ENSEMBL114_rn	exon	134390409	134390494	0.605117570633347	+	.	gene_id "ENSRNOG00000079212"; transcript_id "ENSRNOG00000079212_tx_170"; exon_id "6_134390409_134390494_+"; exonnum "3"; txlen "2236";
6	ENSEMBL114_rn	exon	134390409	134390494	0.552063669377203	+	.	gene_id "ENSRNOG00000079212"; transcript_id "ENSRNOG00000079212_tx_179"; exon_id "6_134390409_134390494_+"; exonnum "2"; txlen "2314";
6	ENSEMBL114_rn	exon	134390409	134390494	0.552063669377203	+	.	gene_id "ENSRNOG00000079212"; transcript_id "ENSRNOG00000079212_tx_180"; exon_id "6_134390409_134390494_+"; exonnum "2"; txlen "2236";
6	ENSEMBL114_rn	exon	134390409	134390494	0.552063669377203	+	.	gene_id "ENSRNOG00000079212"; transcript_id "ENSRNOG00000079212_tx_181"; exon_id "6_134390409_134390494_+"; exonnum "2"; txlen "1973";
6	ENSEMBL114_rn	exon	134390409	134390494	0.503146635381754	+	.	gene_id "ENSRNOG00000079212"; transcript_id "ENSRNOG00000079212_tx_189"; exon_id "6_134390409_134390494_+"; exonnum "2"; txlen "2062";
6	ENSEMBL114_rn	exon	134390409	134390494	0.0058291353988964	+	.	gene_id "ENSRNOG00000079212"; transcript_id "ENSRNOG00000079212_tx_193"; exon_id "6_134390409_134390494_+"; exonnum "27"; txlen "5578";
6	ENSEMBL114_rn	exon	134390409	134390494	0.0058291353988964	+	.	gene_id "ENSRNOG00000079212"; transcript_id "ENSRNOG00000079212_tx_194"; exon_id "6_134390409_134390494_+"; exonnum "27"; txlen "5584";
6	ENSEMBL114_rn	exon	134390409	134390494	2.49432534205581	+	.	gene_id "ENSRNOG00000079212"; transcript_id "ENSRNOG00000079212_tx_41"; exon_id "6_134390409_134390494_+"; exonnum "3"; txlen "2236";
6	ENSEMBL114_rn	exon	134390409	134390494	2.40986935923029	+	.	gene_id "ENSRNOG00000079212"; transcript_id "ENSRNOG00000079212_tx_44"; exon_id "6_134390409_134390494_+"; exonnum "3"; txlen "772";
6	ENSEMBL114_rn	exon	134390409	134390494	2.18610290992915	+	.	gene_id "ENSRNOG00000079212"; transcript_id "ENSRNOG00000079212_tx_50"; exon_id "6_134390409_134390494_+"; exonnum "3"; txlen "2316";
6	ENSEMBL114_rn	exon	134390409	134390494	1.73890068773414	+	.	gene_id "ENSRNOG00000079212"; transcript_id "ENSRNOG00000079212_tx_56"; exon_id "6_134390409_134390494_+"; exonnum "3"; txlen "2235";
6	ENSEMBL114_rn	exon	134390409	134390494	1.73890068773414	+	.	gene_id "ENSRNOG00000079212"; transcript_id "ENSRNOG00000079212_tx_57"; exon_id "6_134390409_134390494_+"; exonnum "3"; txlen "2315";
6	ensembl	gene	134390817	134390897	0	+	.	gene_id "ENSRNOG00000087740"; gene_version "1"; gene_source "ensembl"; gene_biotype "snoRNA";
6	ensembl	transcript	134390817	134390897	0	+	.	gene_id "ENSRNOG00000087740"; gene_version "1"; transcript_id "ENSRNOT00000143448"; transcript_version "1"; gene_source "ensembl"; gene_biotype "snoRNA"; transcript_source "ensembl"; transcript_biotype "snoRNA"; tag "Ensembl_canonical";
6	ensembl	exon	134390817	134390897	0	+	.	gene_id "ENSRNOG00000087740"; gene_version "1"; transcript_id "ENSRNOT00000143448"; transcript_version "1"; exon_number "1"; gene_source "ensembl"; gene_biotype "snoRNA"; transcript_source "ensembl"; transcript_biotype "snoRNA"; exon_id "ENSRNOE00000675813"; exon_version "1"; tag "Ensembl_canonical";
6	ensembl	exon	134391295	134391380	0	+	.	gene_id "ENSRNOG00000079212"; gene_version "1"; transcript_id "ENSRNOT00000129744"; transcript_version "1"; exon_number "10"; gene_source "ensembl"; gene_biotype "lncRNA"; transcript_source "ensembl"; transcript_biotype "lncRNA"; exon_id "ENSRNOE00000672414"; exon_version "1";
6	ENSEMBL114_rn	exon	134391295	134391380	1.10747932738556	+	.	gene_id "ENSRNOG00000079212"; transcript_id "ENSRNOG00000079212_tx_102"; exon_id "6_134391295_134391380_+"; exonnum "4"; txlen "856";
6	ENSEMBL114_rn	exon	134391295	134391380	0.988636539268073	+	.	gene_id "ENSRNOG00000079212"; transcript_id "ENSRNOG00000079212_tx_122"; exon_id "6_134391295_134391380_+"; exonnum "4"; txlen "773";
6	ENSEMBL114_rn	exon	134391295	134391380	0.779846424843556	+	.	gene_id "ENSRNOG00000079212"; transcript_id "ENSRNOG00000079212_tx_154"; exon_id "6_134391295_134391380_+"; exonnum "4"; txlen "1116";
6	ENSEMBL114_rn	exon	134391295	134391380	0.779846424843556	+	.	gene_id "ENSRNOG00000079212"; transcript_id "ENSRNOG00000079212_tx_155"; exon_id "6_134391295_134391380_+"; exonnum "4"; txlen "2323";
6	ENSEMBL114_rn	exon	134391295	134391380	0.605117570633347	+	.	gene_id "ENSRNOG00000079212"; transcript_id "ENSRNOG00000079212_tx_170"; exon_id "6_134391295_134391380_+"; exonnum "4"; txlen "2236";
6	ENSEMBL114_rn	exon	134391295	134391380	0.552063669377203	+	.	gene_id "ENSRNOG00000079212"; transcript_id "ENSRNOG00000079212_tx_179"; exon_id "6_134391295_134391380_+"; exonnum "3"; txlen "2314";
6	ENSEMBL114_rn	exon	134391295	134391380	0.552063669377203	+	.	gene_id "ENSRNOG00000079212"; transcript_id "ENSRNOG00000079212_tx_180"; exon_id "6_134391295_134391380_+"; exonnum "3"; txlen "2236";
6	ENSEMBL114_rn	exon	134391295	134391380	0.552063669377203	+	.	gene_id "ENSRNOG00000079212"; transcript_id "ENSRNOG00000079212_tx_181"; exon_id "6_134391295_134391380_+"; exonnum "3"; txlen "1973";
6	ENSEMBL114_rn	exon	134391295	134391380	0.503146635381754	+	.	gene_id "ENSRNOG00000079212"; transcript_id "ENSRNOG00000079212_tx_189"; exon_id "6_134391295_134391380_+"; exonnum "3"; txlen "2062";
6	ENSEMBL114_rn	exon	134391295	134391380	0.0058291353988964	+	.	gene_id "ENSRNOG00000079212"; transcript_id "ENSRNOG00000079212_tx_193"; exon_id "6_134391295_134391380_+"; exonnum "28"; txlen "5578";
6	ENSEMBL114_rn	exon	134391295	134391380	0.0058291353988964	+	.	gene_id "ENSRNOG00000079212"; transcript_id "ENSRNOG00000079212_tx_194"; exon_id "6_134391295_134391380_+"; exonnum "28"; txlen "5584";
6	ENSEMBL114_rn	exon	134391295	134391380	2.49432534205581	+	.	gene_id "ENSRNOG00000079212"; transcript_id "ENSRNOG00000079212_tx_41"; exon_id "6_134391295_134391380_+"; exonnum "4"; txlen "2236";
6	ENSEMBL114_rn	exon	134391295	134391380	2.40986935923029	+	.	gene_id "ENSRNOG00000079212"; transcript_id "ENSRNOG00000079212_tx_44"; exon_id "6_134391295_134391380_+"; exonnum "4"; txlen "772";
6	ENSEMBL114_rn	exon	134391295	134391380	2.18610290992915	+	.	gene_id "ENSRNOG00000079212"; transcript_id "ENSRNOG00000079212_tx_50"; exon_id "6_134391295_134391380_+"; exonnum "4"; txlen "2316";
6	ENSEMBL114_rn	exon	134391295	134391380	1.73890068773414	+	.	gene_id "ENSRNOG00000079212"; transcript_id "ENSRNOG00000079212_tx_56"; exon_id "6_134391295_134391380_+"; exonnum "4"; txlen "2235";
6	ENSEMBL114_rn	exon	134391295	134391380	1.73890068773414	+	.	gene_id "ENSRNOG00000079212"; transcript_id "ENSRNOG00000079212_tx_57"; exon_id "6_134391295_134391380_+"; exonnum "4"; txlen "2315";
6	ensembl	gene	134391702	134391791	0	+	.	gene_id "ENSRNOG00000090490"; gene_version "1"; gene_source "ensembl"; gene_biotype "snoRNA";
6	ensembl	transcript	134391702	134391791	0	+	.	gene_id "ENSRNOG00000090490"; gene_version "1"; transcript_id "ENSRNOT00000171206"; transcript_version "1"; gene_source "ensembl"; gene_biotype "snoRNA"; transcript_source "ensembl"; transcript_biotype "snoRNA"; tag "Ensembl_canonical";
6	ensembl	exon	134391702	134391791	0	+	.	gene_id "ENSRNOG00000090490"; gene_version "1"; transcript_id "ENSRNOT00000171206"; transcript_version "1"; exon_number "1"; gene_source "ensembl"; gene_biotype "snoRNA"; transcript_source "ensembl"; transcript_biotype "snoRNA"; exon_id "ENSRNOE00000796061"; exon_version "1"; tag "Ensembl_canonical";
6	ensembl	exon	134392194	134392279	0	+	.	gene_id "ENSRNOG00000079212"; gene_version "1"; transcript_id "ENSRNOT00000134065"; transcript_version "1"; exon_number "10"; gene_source "ensembl"; gene_biotype "lncRNA"; transcript_source "ensembl"; transcript_biotype "lncRNA"; exon_id "ENSRNOE00000805396"; exon_version "1";
6	ensembl	exon	134392194	134392279	0	+	.	gene_id "ENSRNOG00000079212"; gene_version "1"; transcript_id "ENSRNOT00000129744"; transcript_version "1"; exon_number "11"; gene_source "ensembl"; gene_biotype "lncRNA"; transcript_source "ensembl"; transcript_biotype "lncRNA"; exon_id "ENSRNOE00000805396"; exon_version "1";
6	ENSEMBL114_rn	exon	134392194	134392279	1.10747932738556	+	.	gene_id "ENSRNOG00000079212"; transcript_id "ENSRNOG00000079212_tx_102"; exon_id "6_134392194_134392279_+"; exonnum "5"; txlen "856";
6	ENSEMBL114_rn	exon	134392194	134392279	0.988636539268073	+	.	gene_id "ENSRNOG00000079212"; transcript_id "ENSRNOG00000079212_tx_122"; exon_id "6_134392194_134392279_+"; exonnum "5"; txlen "773";
6	ENSEMBL114_rn	exon	134392194	134392279	0.779846424843556	+	.	gene_id "ENSRNOG00000079212"; transcript_id "ENSRNOG00000079212_tx_154"; exon_id "6_134392194_134392279_+"; exonnum "5"; txlen "1116";
6	ENSEMBL114_rn	exon	134392194	134392279	0.779846424843556	+	.	gene_id "ENSRNOG00000079212"; transcript_id "ENSRNOG00000079212_tx_155"; exon_id "6_134392194_134392279_+"; exonnum "5"; txlen "2323";
6	ENSEMBL114_rn	exon	134392194	134392279	0.605117570633347	+	.	gene_id "ENSRNOG00000079212"; transcript_id "ENSRNOG00000079212_tx_170"; exon_id "6_134392194_134392279_+"; exonnum "5"; txlen "2236";
6	ENSEMBL114_rn	exon	134392194	134392279	0.552063669377203	+	.	gene_id "ENSRNOG00000079212"; transcript_id "ENSRNOG00000079212_tx_179"; exon_id "6_134392194_134392279_+"; exonnum "4"; txlen "2314";
6	ENSEMBL114_rn	exon	134392194	134392279	0.552063669377203	+	.	gene_id "ENSRNOG00000079212"; transcript_id "ENSRNOG00000079212_tx_180"; exon_id "6_134392194_134392279_+"; exonnum "4"; txlen "2236";
6	ENSEMBL114_rn	exon	134392194	134392279	0.552063669377203	+	.	gene_id "ENSRNOG00000079212"; transcript_id "ENSRNOG00000079212_tx_181"; exon_id "6_134392194_134392279_+"; exonnum "4"; txlen "1973";
6	ENSEMBL114_rn	exon	134392194	134392279	0.503146635381754	+	.	gene_id "ENSRNOG00000079212"; transcript_id "ENSRNOG00000079212_tx_189"; exon_id "6_134392194_134392279_+"; exonnum "4"; txlen "2062";
6	ENSEMBL114_rn	exon	134392194	134392279	0.0058291353988964	+	.	gene_id "ENSRNOG00000079212"; transcript_id "ENSRNOG00000079212_tx_193"; exon_id "6_134392194_134392279_+"; exonnum "29"; txlen "5578";
6	ENSEMBL114_rn	exon	134392194	134392279	0.0058291353988964	+	.	gene_id "ENSRNOG00000079212"; transcript_id "ENSRNOG00000079212_tx_194"; exon_id "6_134392194_134392279_+"; exonnum "29"; txlen "5584";
6	ENSEMBL114_rn	exon	134392194	134392279	2.49432534205581	+	.	gene_id "ENSRNOG00000079212"; transcript_id "ENSRNOG00000079212_tx_41"; exon_id "6_134392194_134392279_+"; exonnum "5"; txlen "2236";
6	ENSEMBL114_rn	exon	134392194	134392279	2.40986935923029	+	.	gene_id "ENSRNOG00000079212"; transcript_id "ENSRNOG00000079212_tx_44"; exon_id "6_134392194_134392279_+"; exonnum "5"; txlen "772";
6	ENSEMBL114_rn	exon	134392194	134392279	2.18610290992915	+	.	gene_id "ENSRNOG00000079212"; transcript_id "ENSRNOG00000079212_tx_50"; exon_id "6_134392194_134392279_+"; exonnum "5"; txlen "2316";
6	ENSEMBL114_rn	exon	134392194	134392279	1.73890068773414	+	.	gene_id "ENSRNOG00000079212"; transcript_id "ENSRNOG00000079212_tx_56"; exon_id "6_134392194_134392279_+"; exonnum "5"; txlen "2235";
6	ENSEMBL114_rn	exon	134392194	134392279	1.73890068773414	+	.	gene_id "ENSRNOG00000079212"; transcript_id "ENSRNOG00000079212_tx_57"; exon_id "6_134392194_134392279_+"; exonnum "5"; txlen "2315";
6	ensembl	gene	134392601	134392681	0	+	.	gene_id "ENSRNOG00000090309"; gene_version "1"; gene_source "ensembl"; gene_biotype "snoRNA";
6	ensembl	transcript	134392601	134392681	0	+	.	gene_id "ENSRNOG00000090309"; gene_version "1"; transcript_id "ENSRNOT00000146895"; transcript_version "1"; gene_source "ensembl"; gene_biotype "snoRNA"; transcript_source "ensembl"; transcript_biotype "snoRNA"; tag "Ensembl_canonical";
6	ensembl	exon	134392601	134392681	0	+	.	gene_id "ENSRNOG00000090309"; gene_version "1"; transcript_id "ENSRNOT00000146895"; transcript_version "1"; exon_number "1"; gene_source "ensembl"; gene_biotype "snoRNA"; transcript_source "ensembl"; transcript_biotype "snoRNA"; exon_id "ENSRNOE00000689516"; exon_version "1"; tag "Ensembl_canonical";
6	ensembl	exon	134393077	134393162	0	+	.	gene_id "ENSRNOG00000079212"; gene_version "1"; transcript_id "ENSRNOT00000129744"; transcript_version "1"; exon_number "12"; gene_source "ensembl"; gene_biotype "lncRNA"; transcript_source "ensembl"; transcript_biotype "lncRNA"; exon_id "ENSRNOE00000713315"; exon_version "1";
6	ENSEMBL114_rn	exon	134393077	134393162	1.10747932738556	+	.	gene_id "ENSRNOG00000079212"; transcript_id "ENSRNOG00000079212_tx_102"; exon_id "6_134393077_134393162_+"; exonnum "6"; txlen "856";
6	ENSEMBL114_rn	exon	134393077	134393162	0.988636539268073	+	.	gene_id "ENSRNOG00000079212"; transcript_id "ENSRNOG00000079212_tx_122"; exon_id "6_134393077_134393162_+"; exonnum "6"; txlen "773";
6	ENSEMBL114_rn	exon	134393077	134393162	0.779846424843556	+	.	gene_id "ENSRNOG00000079212"; transcript_id "ENSRNOG00000079212_tx_154"; exon_id "6_134393077_134393162_+"; exonnum "6"; txlen "1116";
6	ENSEMBL114_rn	exon	134393077	134393162	0.779846424843556	+	.	gene_id "ENSRNOG00000079212"; transcript_id "ENSRNOG00000079212_tx_155"; exon_id "6_134393077_134393162_+"; exonnum "6"; txlen "2323";
6	ENSEMBL114_rn	exon	134393077	134393162	0.605117570633347	+	.	gene_id "ENSRNOG00000079212"; transcript_id "ENSRNOG00000079212_tx_170"; exon_id "6_134393077_134393162_+"; exonnum "6"; txlen "2236";
6	ENSEMBL114_rn	exon	134393077	134393162	0.552063669377203	+	.	gene_id "ENSRNOG00000079212"; transcript_id "ENSRNOG00000079212_tx_179"; exon_id "6_134393077_134393162_+"; exonnum "5"; txlen "2314";
6	ENSEMBL114_rn	exon	134393077	134393162	0.552063669377203	+	.	gene_id "ENSRNOG00000079212"; transcript_id "ENSRNOG00000079212_tx_180"; exon_id "6_134393077_134393162_+"; exonnum "5"; txlen "2236";
6	ENSEMBL114_rn	exon	134393077	134393162	0.552063669377203	+	.	gene_id "ENSRNOG00000079212"; transcript_id "ENSRNOG00000079212_tx_181"; exon_id "6_134393077_134393162_+"; exonnum "5"; txlen "1973";
6	ENSEMBL114_rn	exon	134393077	134393162	0.503146635381754	+	.	gene_id "ENSRNOG00000079212"; transcript_id "ENSRNOG00000079212_tx_189"; exon_id "6_134393077_134393162_+"; exonnum "5"; txlen "2062";
6	ENSEMBL114_rn	exon	134393077	134393162	0.0058291353988964	+	.	gene_id "ENSRNOG00000079212"; transcript_id "ENSRNOG00000079212_tx_193"; exon_id "6_134393077_134393162_+"; exonnum "30"; txlen "5578";
6	ENSEMBL114_rn	exon	134393077	134393162	0.0058291353988964	+	.	gene_id "ENSRNOG00000079212"; transcript_id "ENSRNOG00000079212_tx_194"; exon_id "6_134393077_134393162_+"; exonnum "30"; txlen "5584";
6	ENSEMBL114_rn	exon	134393077	134393162	2.49432534205581	+	.	gene_id "ENSRNOG00000079212"; transcript_id "ENSRNOG00000079212_tx_41"; exon_id "6_134393077_134393162_+"; exonnum "6"; txlen "2236";
6	ENSEMBL114_rn	exon	134393077	134393162	2.40986935923029	+	.	gene_id "ENSRNOG00000079212"; transcript_id "ENSRNOG00000079212_tx_44"; exon_id "6_134393077_134393162_+"; exonnum "6"; txlen "772";
6	ENSEMBL114_rn	exon	134393077	134393162	2.18610290992915	+	.	gene_id "ENSRNOG00000079212"; transcript_id "ENSRNOG00000079212_tx_50"; exon_id "6_134393077_134393162_+"; exonnum "6"; txlen "2316";
6	ENSEMBL114_rn	exon	134393077	134393162	1.73890068773414	+	.	gene_id "ENSRNOG00000079212"; transcript_id "ENSRNOG00000079212_tx_56"; exon_id "6_134393077_134393162_+"; exonnum "6"; txlen "2235";
6	ENSEMBL114_rn	exon	134393077	134393162	1.73890068773414	+	.	gene_id "ENSRNOG00000079212"; transcript_id "ENSRNOG00000079212_tx_57"; exon_id "6_134393077_134393162_+"; exonnum "6"; txlen "2315";
6	ensembl	exon	134393077	134407618	0	+	.	gene_id "ENSRNOG00000079212"; gene_version "1"; transcript_id "ENSRNOT00000134065"; transcript_version "1"; exon_number "11"; gene_source "ensembl"; gene_biotype "lncRNA"; transcript_source "ensembl"; transcript_biotype "lncRNA"; exon_id "ENSRNOE00000715798"; exon_version "1";
6	ensembl	gene	134393483	134393568	0	+	.	gene_id "ENSRNOG00000082836"; gene_version "1"; gene_source "ensembl"; gene_biotype "snoRNA";
6	ensembl	transcript	134393483	134393568	0	+	.	gene_id "ENSRNOG00000082836"; gene_version "1"; transcript_id "ENSRNOT00000144170"; transcript_version "1"; gene_source "ensembl"; gene_biotype "snoRNA"; transcript_source "ensembl"; transcript_biotype "snoRNA"; tag "Ensembl_canonical";
6	ensembl	exon	134393483	134393568	0	+	.	gene_id "ENSRNOG00000082836"; gene_version "1"; transcript_id "ENSRNOT00000144170"; transcript_version "1"; exon_number "1"; gene_source "ensembl"; gene_biotype "snoRNA"; transcript_source "ensembl"; transcript_biotype "snoRNA"; exon_id "ENSRNOE00000804095"; exon_version "1"; tag "Ensembl_canonical";
6	sraer114_mid	exon	134393966	134394045	0.0058291353988964	+	.	gene_id "ENSRNOG00000079212"; transcript_id "ENSRNOG00000079212_tx_193"; exon_id "6_134393966_134394045_+"; exonnum "31"; txlen "5578";
6	sraer114_mid	exon	134393966	134394051	0.0058291353988964	+	.	gene_id "ENSRNOG00000079212"; transcript_id "ENSRNOG00000079212_tx_194"; exon_id "6_134393966_134394051_+"; exonnum "31"; txlen "5584";
6	ensembl	exon	134393966	134407618	0	+	.	gene_id "ENSRNOG00000079212"; gene_version "1"; transcript_id "ENSRNOT00000129744"; transcript_version "1"; exon_number "13"; gene_source "ensembl"; gene_biotype "lncRNA"; transcript_source "ensembl"; transcript_biotype "lncRNA"; exon_id "ENSRNOE00000780436"; exon_version "1";
6	ensembl	gene	134394373	134394466	0	+	.	gene_id "ENSRNOG00000082852"; gene_version "1"; gene_source "ensembl"; gene_biotype "snoRNA";
6	ensembl	transcript	134394373	134394466	0	+	.	gene_id "ENSRNOG00000082852"; gene_version "1"; transcript_id "ENSRNOT00000172173"; transcript_version "1"; gene_source "ensembl"; gene_biotype "snoRNA"; transcript_source "ensembl"; transcript_biotype "snoRNA"; tag "Ensembl_canonical";
6	ensembl	exon	134394373	134394466	0	+	.	gene_id "ENSRNOG00000082852"; gene_version "1"; transcript_id "ENSRNOT00000172173"; transcript_version "1"; exon_number "1"; gene_source "ensembl"; gene_biotype "snoRNA"; transcript_source "ensembl"; transcript_biotype "snoRNA"; exon_id "ENSRNOE00000601811"; exon_version "2"; tag "Ensembl_canonical";
6	sraer114_mid	exon	134394863	134394948	0.0058291353988964	+	.	gene_id "ENSRNOG00000079212"; transcript_id "ENSRNOG00000079212_tx_193"; exon_id "6_134394863_134394948_+"; exonnum "32"; txlen "5578";
6	sraer114_mid	exon	134394863	134394948	0.0058291353988964	+	.	gene_id "ENSRNOG00000079212"; transcript_id "ENSRNOG00000079212_tx_194"; exon_id "6_134394863_134394948_+"; exonnum "32"; txlen "5584";
6	ensembl	gene	134395269	134395353	0	+	.	gene_id "ENSRNOG00000083508"; gene_version "1"; gene_source "ensembl"; gene_biotype "snoRNA";
6	ensembl	transcript	134395269	134395353	0	+	.	gene_id "ENSRNOG00000083508"; gene_version "1"; transcript_id "ENSRNOT00000159361"; transcript_version "1"; gene_source "ensembl"; gene_biotype "snoRNA"; transcript_source "ensembl"; transcript_biotype "snoRNA"; tag "Ensembl_canonical";
6	ensembl	exon	134395269	134395353	0	+	.	gene_id "ENSRNOG00000083508"; gene_version "1"; transcript_id "ENSRNOT00000159361"; transcript_version "1"; exon_number "1"; gene_source "ensembl"; gene_biotype "snoRNA"; transcript_source "ensembl"; transcript_biotype "snoRNA"; exon_id "ENSRNOE00000714594"; exon_version "1"; tag "Ensembl_canonical";
6	ensembl	gene	134396158	134396243	0	+	.	gene_id "ENSRNOG00000079383"; gene_version "1"; gene_source "ensembl"; gene_biotype "snoRNA";
6	ensembl	transcript	134396158	134396243	0	+	.	gene_id "ENSRNOG00000079383"; gene_version "1"; transcript_id "ENSRNOT00000157329"; transcript_version "1"; gene_source "ensembl"; gene_biotype "snoRNA"; transcript_source "ensembl"; transcript_biotype "snoRNA"; tag "Ensembl_canonical";
6	ensembl	exon	134396158	134396243	0	+	.	gene_id "ENSRNOG00000079383"; gene_version "1"; transcript_id "ENSRNOT00000157329"; transcript_version "1"; exon_number "1"; gene_source "ensembl"; gene_biotype "snoRNA"; transcript_source "ensembl"; transcript_biotype "snoRNA"; exon_id "ENSRNOE00000702104"; exon_version "1"; tag "Ensembl_canonical";
6	ensembl	gene	134397048	134397133	0	+	.	gene_id "ENSRNOG00000083548"; gene_version "1"; gene_source "ensembl"; gene_biotype "snoRNA";
6	ensembl	transcript	134397048	134397133	0	+	.	gene_id "ENSRNOG00000083548"; gene_version "1"; transcript_id "ENSRNOT00000142840"; transcript_version "1"; gene_source "ensembl"; gene_biotype "snoRNA"; transcript_source "ensembl"; transcript_biotype "snoRNA"; tag "Ensembl_canonical";
6	ensembl	exon	134397048	134397133	0	+	.	gene_id "ENSRNOG00000083548"; gene_version "1"; transcript_id "ENSRNOT00000142840"; transcript_version "1"; exon_number "1"; gene_source "ensembl"; gene_biotype "snoRNA"; transcript_source "ensembl"; transcript_biotype "snoRNA"; exon_id "ENSRNOE00000772217"; exon_version "1"; tag "Ensembl_canonical";
6	sraer114_mid	exon	134397530	134397615	0.0058291353988964	+	.	gene_id "ENSRNOG00000079212"; transcript_id "ENSRNOG00000079212_tx_193"; exon_id "6_134397530_134397615_+"; exonnum "33"; txlen "5578";
6	sraer114_mid	exon	134397530	134397615	0.0058291353988964	+	.	gene_id "ENSRNOG00000079212"; transcript_id "ENSRNOG00000079212_tx_194"; exon_id "6_134397530_134397615_+"; exonnum "33"; txlen "5584";
6	ensembl	gene	134397937	134398031	0	+	.	gene_id "ENSRNOG00000074414"; gene_version "1"; gene_source "ensembl"; gene_biotype "snoRNA";
6	ensembl	transcript	134397937	134398031	0	+	.	gene_id "ENSRNOG00000074414"; gene_version "1"; transcript_id "ENSRNOT00000080943"; transcript_version "3"; gene_source "ensembl"; gene_biotype "snoRNA"; transcript_source "ensembl"; transcript_biotype "snoRNA"; tag "Ensembl_canonical";
6	ensembl	exon	134397937	134398031	0	+	.	gene_id "ENSRNOG00000074414"; gene_version "1"; transcript_id "ENSRNOT00000080943"; transcript_version "3"; exon_number "1"; gene_source "ensembl"; gene_biotype "snoRNA"; transcript_source "ensembl"; transcript_biotype "snoRNA"; exon_id "ENSRNOE00000541603"; exon_version "2"; tag "Ensembl_canonical";
6	ensembl	gene	134398834	134398919	0	+	.	gene_id "ENSRNOG00000078588"; gene_version "1"; gene_source "ensembl"; gene_biotype "snoRNA";
6	ensembl	transcript	134398834	134398919	0	+	.	gene_id "ENSRNOG00000078588"; gene_version "1"; transcript_id "ENSRNOT00000146310"; transcript_version "1"; gene_source "ensembl"; gene_biotype "snoRNA"; transcript_source "ensembl"; transcript_biotype "snoRNA"; tag "Ensembl_canonical";
6	ensembl	exon	134398834	134398919	0	+	.	gene_id "ENSRNOG00000078588"; gene_version "1"; transcript_id "ENSRNOT00000146310"; transcript_version "1"; exon_number "1"; gene_source "ensembl"; gene_biotype "snoRNA"; transcript_source "ensembl"; transcript_biotype "snoRNA"; exon_id "ENSRNOE00000746995"; exon_version "1"; tag "Ensembl_canonical";
6	ensembl	gene	134399724	134399818	0	+	.	gene_id "ENSRNOG00000080998"; gene_version "1"; gene_source "ensembl"; gene_biotype "snoRNA";
6	ensembl	transcript	134399724	134399818	0	+	.	gene_id "ENSRNOG00000080998"; gene_version "1"; transcript_id "ENSRNOT00000167690"; transcript_version "1"; gene_source "ensembl"; gene_biotype "snoRNA"; transcript_source "ensembl"; transcript_biotype "snoRNA"; tag "Ensembl_canonical";
6	ensembl	exon	134399724	134399818	0	+	.	gene_id "ENSRNOG00000080998"; gene_version "1"; transcript_id "ENSRNOT00000167690"; transcript_version "1"; exon_number "1"; gene_source "ensembl"; gene_biotype "snoRNA"; transcript_source "ensembl"; transcript_biotype "snoRNA"; exon_id "ENSRNOE00000695849"; exon_version "1"; tag "Ensembl_canonical";
6	sraer114_mid	exon	134400211	134400299	6.54002386303214	+	.	gene_id "ENSRNOG00000079212"; transcript_id "ENSRNOG00000079212_tx_10"; exon_id "6_134400211_134400299_+"; exonnum "1"; txlen "1807";
6	sraer114_mid	exon	134400211	134400299	1.08962145680844	+	.	gene_id "ENSRNOG00000079212"; transcript_id "ENSRNOG00000079212_tx_105"; exon_id "6_134400211_134400299_+"; exonnum "1"; txlen "779";
6	sraer114_mid	exon	134400211	134400299	1.06978655308762	+	.	gene_id "ENSRNOG00000079212"; transcript_id "ENSRNOG00000079212_tx_108"; exon_id "6_134400211_134400299_+"; exonnum "1"; txlen "2070";
6	sraer114_mid	exon	134400211	134400299	1.05786600151584	+	.	gene_id "ENSRNOG00000079212"; transcript_id "ENSRNOG00000079212_tx_115"; exon_id "6_134400211_134400299_+"; exonnum "1"; txlen "606";
6	sraer114_mid	exon	134400211	134400299	1.05001582691169	+	.	gene_id "ENSRNOG00000079212"; transcript_id "ENSRNOG00000079212_tx_116"; exon_id "6_134400211_134400299_+"; exonnum "1"; txlen "1978";
6	sraer114_mid	exon	134400211	134400299	0.97677852438606	+	.	gene_id "ENSRNOG00000079212"; transcript_id "ENSRNOG00000079212_tx_125"; exon_id "6_134400211_134400299_+"; exonnum "1"; txlen "862";
6	sraer114_mid	exon	134400211	134400299	0.97677852438606	+	.	gene_id "ENSRNOG00000079212"; transcript_id "ENSRNOG00000079212_tx_126"; exon_id "6_134400211_134400299_+"; exonnum "1"; txlen "690";
6	sraer114_mid	exon	134400211	134400299	0.97677852438606	+	.	gene_id "ENSRNOG00000079212"; transcript_id "ENSRNOG00000079212_tx_127"; exon_id "6_134400211_134400299_+"; exonnum "1"; txlen "607";
6	sraer114_mid	exon	134400211	134400299	6.18087374185315	+	.	gene_id "ENSRNOG00000079212"; transcript_id "ENSRNOG00000079212_tx_13"; exon_id "6_134400211_134400299_+"; exonnum "1"; txlen "1231";
6	sraer114_mid	exon	134400211	134400299	0.959054262890588	+	.	gene_id "ENSRNOG00000079212"; transcript_id "ENSRNOG00000079212_tx_130"; exon_id "6_134400211_134400299_+"; exonnum "1"; txlen "1888";
6	sraer114_mid	exon	134400211	134400299	6.02777326947949	+	.	gene_id "ENSRNOG00000079212"; transcript_id "ENSRNOG00000079212_tx_14"; exon_id "6_134400211_134400299_+"; exonnum "1"; txlen "1466";
6	sraer114_mid	exon	134400211	134400299	0.868864234398775	+	.	gene_id "ENSRNOG00000079212"; transcript_id "ENSRNOG00000079212_tx_144"; exon_id "6_134400211_134400299_+"; exonnum "1"; txlen "1973";
6	sraer114_mid	exon	134400211	134400299	0.868864234398775	+	.	gene_id "ENSRNOG00000079212"; transcript_id "ENSRNOG00000079212_tx_145"; exon_id "6_134400211_134400299_+"; exonnum "1"; txlen "1632";
6	sraer114_mid	exon	134400211	134400299	0.799211885742157	+	.	gene_id "ENSRNOG00000079212"; transcript_id "ENSRNOG00000079212_tx_150"; exon_id "6_134400211_134400299_+"; exonnum "1"; txlen "970";
6	sraer114_mid	exon	134400211	134400299	0.605117570633347	+	.	gene_id "ENSRNOG00000079212"; transcript_id "ENSRNOG00000079212_tx_171"; exon_id "6_134400211_134400299_+"; exonnum "1"; txlen "1809";
6	sraer114_mid	exon	134400211	134400299	0.605117570633347	+	.	gene_id "ENSRNOG00000079212"; transcript_id "ENSRNOG00000079212_tx_172"; exon_id "6_134400211_134400299_+"; exonnum "1"; txlen "1889";
6	sraer114_mid	exon	134400211	134400299	0.596148150285126	+	.	gene_id "ENSRNOG00000079212"; transcript_id "ENSRNOG00000079212_tx_173"; exon_id "6_134400211_134400299_+"; exonnum "1"; txlen "2408";
6	sraer114_mid	exon	134400211	134400299	0.564293621396941	+	.	gene_id "ENSRNOG00000079212"; transcript_id "ENSRNOG00000079212_tx_178"; exon_id "6_134400211_134400299_+"; exonnum "1"; txlen "2064";
6	sraer114_mid	exon	134400211	134400299	0.551533098067293	+	.	gene_id "ENSRNOG00000079212"; transcript_id "ENSRNOG00000079212_tx_182"; exon_id "6_134400211_134400299_+"; exonnum "1"; txlen "1056";
6	sraer114_mid	exon	134400211	134400299	0.488026960649456	+	.	gene_id "ENSRNOG00000079212"; transcript_id "ENSRNOG00000079212_tx_190"; exon_id "6_134400211_134400299_+"; exonnum "1"; txlen "2322";
6	sraer114_mid	exon	134400211	134400299	0.488026960649456	+	.	gene_id "ENSRNOG00000079212"; transcript_id "ENSRNOG00000079212_tx_191"; exon_id "6_134400211_134400299_+"; exonnum "1"; txlen "2317";
6	sraer114_mid	exon	134400211	134400299	0.488026960649456	+	.	gene_id "ENSRNOG00000079212"; transcript_id "ENSRNOG00000079212_tx_192"; exon_id "6_134400211_134400299_+"; exonnum "1"; txlen "1976";
6	sraer114_mid	exon	134400211	134400299	3.99200896586337	+	.	gene_id "ENSRNOG00000079212"; transcript_id "ENSRNOG00000079212_tx_23"; exon_id "6_134400211_134400299_+"; exonnum "1"; txlen "1809";
6	sraer114_mid	exon	134400211	134400299	2.79969548733239	+	.	gene_id "ENSRNOG00000079212"; transcript_id "ENSRNOG00000079212_tx_37"; exon_id "6_134400211_134400299_+"; exonnum "1"; txlen "1546";
6	sraer114_mid	exon	134400211	134400299	2.31434325051021	+	.	gene_id "ENSRNOG00000079212"; transcript_id "ENSRNOG00000079212_tx_47"; exon_id "6_134400211_134400299_+"; exonnum "1"; txlen "777";
6	sraer114_mid	exon	134400211	134400299	2.31434325051021	+	.	gene_id "ENSRNOG00000079212"; transcript_id "ENSRNOG00000079212_tx_48"; exon_id "6_134400211_134400299_+"; exonnum "1"; txlen "1984";
6	sraer114_mid	exon	134400211	134400299	2.15588606488902	+	.	gene_id "ENSRNOG00000079212"; transcript_id "ENSRNOG00000079212_tx_51"; exon_id "6_134400211_134400299_+"; exonnum "1"; txlen "521";
6	sraer114_mid	exon	134400211	134400299	2.09693738262695	+	.	gene_id "ENSRNOG00000079212"; transcript_id "ENSRNOG00000079212_tx_52"; exon_id "6_134400211_134400299_+"; exonnum "1"; txlen "2064";
6	sraer114_mid	exon	134400211	134400299	2.01508129903012	+	.	gene_id "ENSRNOG00000079212"; transcript_id "ENSRNOG00000079212_tx_53"; exon_id "6_134400211_134400299_+"; exonnum "1"; txlen "1889";
6	sraer114_mid	exon	134400211	134400299	1.59544806954893	+	.	gene_id "ENSRNOG00000079212"; transcript_id "ENSRNOG00000079212_tx_67"; exon_id "6_134400211_134400299_+"; exonnum "1"; txlen "1808";
6	sraer114_mid	exon	134400211	134400299	9.7216459239315	+	.	gene_id "ENSRNOG00000079212"; transcript_id "ENSRNOG00000079212_tx_8"; exon_id "6_134400211_134400299_+"; exonnum "1"; txlen "1727";
6	sraer114_mid	exon	134400211	134400299	1.27621506678944	+	.	gene_id "ENSRNOG00000079212"; transcript_id "ENSRNOG00000079212_tx_86"; exon_id "6_134400211_134400299_+"; exonnum "1"; txlen "2150";
6	sraer114_mid	exon	134400211	134400299	1.19184902516831	+	.	gene_id "ENSRNOG00000079212"; transcript_id "ENSRNOG00000079212_tx_93"; exon_id "6_134400211_134400299_+"; exonnum "1"; txlen "516";
6	sraer114_mid	exon	134400211	134400299	1.19184902516831	+	.	gene_id "ENSRNOG00000079212"; transcript_id "ENSRNOG00000079212_tx_94"; exon_id "6_134400211_134400299_+"; exonnum "1"; txlen "1723";
6	sraer114_mid	exon	134400211	134400299	1.19184902516831	+	.	gene_id "ENSRNOG00000079212"; transcript_id "ENSRNOG00000079212_tx_95"; exon_id "6_134400211_134400299_+"; exonnum "1"; txlen "1803";
6	sraer114_mid	exon	134400257	134400299	0.923492327839883	+	.	gene_id "ENSRNOG00000079212"; transcript_id "ENSRNOG00000079212_tx_131"; exon_id "6_134400257_134400299_+"; exonnum "1"; txlen "1420";
6	sraer114_mid	exon	134400257	134400299	0.575509711552391	+	.	gene_id "ENSRNOG00000079212"; transcript_id "ENSRNOG00000079212_tx_175"; exon_id "6_134400257_134400299_+"; exonnum "1"; txlen "1681";
6	sraer114_mid	exon	134400257	134400299	0.575509711552391	+	.	gene_id "ENSRNOG00000079212"; transcript_id "ENSRNOG00000079212_tx_177"; exon_id "6_134400257_134400299_+"; exonnum "1"; txlen "1595";
6	ensembl	gene	134400619	134400713	0	+	.	gene_id "ENSRNOG00000088117"; gene_version "1"; gene_source "ensembl"; gene_biotype "snoRNA";
6	ensembl	transcript	134400619	134400713	0	+	.	gene_id "ENSRNOG00000088117"; gene_version "1"; transcript_id "ENSRNOT00000138183"; transcript_version "1"; gene_source "ensembl"; gene_biotype "snoRNA"; transcript_source "ensembl"; transcript_biotype "snoRNA"; tag "Ensembl_canonical";
6	ensembl	exon	134400619	134400713	0	+	.	gene_id "ENSRNOG00000088117"; gene_version "1"; transcript_id "ENSRNOT00000138183"; transcript_version "1"; exon_number "1"; gene_source "ensembl"; gene_biotype "snoRNA"; transcript_source "ensembl"; transcript_biotype "snoRNA"; exon_id "ENSRNOE00000527520"; exon_version "3"; tag "Ensembl_canonical";
6	sraer114_mid	exon	134401109	134401194	6.54002386303214	+	.	gene_id "ENSRNOG00000079212"; transcript_id "ENSRNOG00000079212_tx_10"; exon_id "6_134401109_134401194_+"; exonnum "2"; txlen "1807";
6	sraer114_mid	exon	134401109	134401194	1.08962145680844	+	.	gene_id "ENSRNOG00000079212"; transcript_id "ENSRNOG00000079212_tx_105"; exon_id "6_134401109_134401194_+"; exonnum "2"; txlen "779";
6	sraer114_mid	exon	134401109	134401194	1.06978655308762	+	.	gene_id "ENSRNOG00000079212"; transcript_id "ENSRNOG00000079212_tx_108"; exon_id "6_134401109_134401194_+"; exonnum "2"; txlen "2070";
6	sraer114_mid	exon	134401109	134401194	1.05786600151584	+	.	gene_id "ENSRNOG00000079212"; transcript_id "ENSRNOG00000079212_tx_115"; exon_id "6_134401109_134401194_+"; exonnum "2"; txlen "606";
6	sraer114_mid	exon	134401109	134401194	0.97677852438606	+	.	gene_id "ENSRNOG00000079212"; transcript_id "ENSRNOG00000079212_tx_125"; exon_id "6_134401109_134401194_+"; exonnum "2"; txlen "862";
6	sraer114_mid	exon	134401109	134401194	0.97677852438606	+	.	gene_id "ENSRNOG00000079212"; transcript_id "ENSRNOG00000079212_tx_126"; exon_id "6_134401109_134401194_+"; exonnum "2"; txlen "690";
6	sraer114_mid	exon	134401109	134401194	0.97677852438606	+	.	gene_id "ENSRNOG00000079212"; transcript_id "ENSRNOG00000079212_tx_127"; exon_id "6_134401109_134401194_+"; exonnum "2"; txlen "607";
6	sraer114_mid	exon	134401109	134401194	6.18087374185315	+	.	gene_id "ENSRNOG00000079212"; transcript_id "ENSRNOG00000079212_tx_13"; exon_id "6_134401109_134401194_+"; exonnum "2"; txlen "1231";
6	sraer114_mid	exon	134401109	134401194	0.575509711552391	+	.	gene_id "ENSRNOG00000079212"; transcript_id "ENSRNOG00000079212_tx_175"; exon_id "6_134401109_134401194_+"; exonnum "2"; txlen "1681";
6	sraer114_mid	exon	134401109	134401194	0.551533098067293	+	.	gene_id "ENSRNOG00000079212"; transcript_id "ENSRNOG00000079212_tx_182"; exon_id "6_134401109_134401194_+"; exonnum "2"; txlen "1056";
6	sraer114_mid	exon	134401109	134401194	2.31434325051021	+	.	gene_id "ENSRNOG00000079212"; transcript_id "ENSRNOG00000079212_tx_47"; exon_id "6_134401109_134401194_+"; exonnum "2"; txlen "777";
6	sraer114_mid	exon	134401109	134401194	2.31434325051021	+	.	gene_id "ENSRNOG00000079212"; transcript_id "ENSRNOG00000079212_tx_48"; exon_id "6_134401109_134401194_+"; exonnum "2"; txlen "1984";
6	sraer114_mid	exon	134401109	134401194	2.15588606488902	+	.	gene_id "ENSRNOG00000079212"; transcript_id "ENSRNOG00000079212_tx_51"; exon_id "6_134401109_134401194_+"; exonnum "2"; txlen "521";
6	sraer114_mid	exon	134401109	134401194	2.09693738262695	+	.	gene_id "ENSRNOG00000079212"; transcript_id "ENSRNOG00000079212_tx_52"; exon_id "6_134401109_134401194_+"; exonnum "2"; txlen "2064";
6	sraer114_mid	exon	134401109	134401194	9.7216459239315	+	.	gene_id "ENSRNOG00000079212"; transcript_id "ENSRNOG00000079212_tx_8"; exon_id "6_134401109_134401194_+"; exonnum "2"; txlen "1727";
6	sraer114_mid	exon	134401109	134401194	1.27621506678944	+	.	gene_id "ENSRNOG00000079212"; transcript_id "ENSRNOG00000079212_tx_86"; exon_id "6_134401109_134401194_+"; exonnum "2"; txlen "2150";
6	sraer114_mid	exon	134401155	134401194	0.575509711552391	+	.	gene_id "ENSRNOG00000079212"; transcript_id "ENSRNOG00000079212_tx_176"; exon_id "6_134401155_134401194_+"; exonnum "1"; txlen "1592";
6	ensembl	gene	134401516	134401600	0	+	.	gene_id "ENSRNOG00000082868"; gene_version "1"; gene_source "ensembl"; gene_biotype "snoRNA";
6	ensembl	transcript	134401516	134401600	0	+	.	gene_id "ENSRNOG00000082868"; gene_version "1"; transcript_id "ENSRNOT00000171443"; transcript_version "1"; gene_source "ensembl"; gene_biotype "snoRNA"; transcript_source "ensembl"; transcript_biotype "snoRNA"; tag "Ensembl_canonical";
6	ensembl	exon	134401516	134401600	0	+	.	gene_id "ENSRNOG00000082868"; gene_version "1"; transcript_id "ENSRNOT00000171443"; transcript_version "1"; exon_number "1"; gene_source "ensembl"; gene_biotype "snoRNA"; transcript_source "ensembl"; transcript_biotype "snoRNA"; exon_id "ENSRNOE00000754751"; exon_version "1"; tag "Ensembl_canonical";
6	sraer114_mid	exon	134402000	134402085	6.54002386303214	+	.	gene_id "ENSRNOG00000079212"; transcript_id "ENSRNOG00000079212_tx_10"; exon_id "6_134402000_134402085_+"; exonnum "3"; txlen "1807";
6	sraer114_mid	exon	134402000	134402085	1.08962145680844	+	.	gene_id "ENSRNOG00000079212"; transcript_id "ENSRNOG00000079212_tx_105"; exon_id "6_134402000_134402085_+"; exonnum "3"; txlen "779";
6	sraer114_mid	exon	134402000	134402085	1.06978655308762	+	.	gene_id "ENSRNOG00000079212"; transcript_id "ENSRNOG00000079212_tx_108"; exon_id "6_134402000_134402085_+"; exonnum "3"; txlen "2070";
6	sraer114_mid	exon	134402000	134402085	1.05786600151584	+	.	gene_id "ENSRNOG00000079212"; transcript_id "ENSRNOG00000079212_tx_115"; exon_id "6_134402000_134402085_+"; exonnum "3"; txlen "606";
6	sraer114_mid	exon	134402000	134402085	0.97677852438606	+	.	gene_id "ENSRNOG00000079212"; transcript_id "ENSRNOG00000079212_tx_125"; exon_id "6_134402000_134402085_+"; exonnum "3"; txlen "862";
6	sraer114_mid	exon	134402000	134402085	0.97677852438606	+	.	gene_id "ENSRNOG00000079212"; transcript_id "ENSRNOG00000079212_tx_126"; exon_id "6_134402000_134402085_+"; exonnum "3"; txlen "690";
6	sraer114_mid	exon	134402000	134402085	0.97677852438606	+	.	gene_id "ENSRNOG00000079212"; transcript_id "ENSRNOG00000079212_tx_127"; exon_id "6_134402000_134402085_+"; exonnum "3"; txlen "607";
6	sraer114_mid	exon	134402000	134402085	6.18087374185315	+	.	gene_id "ENSRNOG00000079212"; transcript_id "ENSRNOG00000079212_tx_13"; exon_id "6_134402000_134402085_+"; exonnum "3"; txlen "1231";
6	sraer114_mid	exon	134402000	134402085	0.575509711552391	+	.	gene_id "ENSRNOG00000079212"; transcript_id "ENSRNOG00000079212_tx_175"; exon_id "6_134402000_134402085_+"; exonnum "3"; txlen "1681";
6	sraer114_mid	exon	134402000	134402085	0.575509711552391	+	.	gene_id "ENSRNOG00000079212"; transcript_id "ENSRNOG00000079212_tx_176"; exon_id "6_134402000_134402085_+"; exonnum "2"; txlen "1592";
6	sraer114_mid	exon	134402000	134402085	0.575509711552391	+	.	gene_id "ENSRNOG00000079212"; transcript_id "ENSRNOG00000079212_tx_177"; exon_id "6_134402000_134402085_+"; exonnum "2"; txlen "1595";
6	sraer114_mid	exon	134402000	134402085	2.31434325051021	+	.	gene_id "ENSRNOG00000079212"; transcript_id "ENSRNOG00000079212_tx_47"; exon_id "6_134402000_134402085_+"; exonnum "3"; txlen "777";
6	sraer114_mid	exon	134402000	134402085	2.31434325051021	+	.	gene_id "ENSRNOG00000079212"; transcript_id "ENSRNOG00000079212_tx_48"; exon_id "6_134402000_134402085_+"; exonnum "3"; txlen "1984";
6	sraer114_mid	exon	134402000	134402085	2.15588606488902	+	.	gene_id "ENSRNOG00000079212"; transcript_id "ENSRNOG00000079212_tx_51"; exon_id "6_134402000_134402085_+"; exonnum "3"; txlen "521";
6	sraer114_mid	exon	134402000	134402085	2.09693738262695	+	.	gene_id "ENSRNOG00000079212"; transcript_id "ENSRNOG00000079212_tx_52"; exon_id "6_134402000_134402085_+"; exonnum "3"; txlen "2064";
6	sraer114_mid	exon	134402000	134402085	9.7216459239315	+	.	gene_id "ENSRNOG00000079212"; transcript_id "ENSRNOG00000079212_tx_8"; exon_id "6_134402000_134402085_+"; exonnum "3"; txlen "1727";
6	sraer114_mid	exon	134402000	134402085	1.27621506678944	+	.	gene_id "ENSRNOG00000079212"; transcript_id "ENSRNOG00000079212_tx_86"; exon_id "6_134402000_134402085_+"; exonnum "3"; txlen "2150";
6	ensembl	gene	134402407	134402497	0	+	.	gene_id "ENSRNOG00000074776"; gene_version "1"; gene_source "ensembl"; gene_biotype "snoRNA";
6	ensembl	transcript	134402407	134402497	0	+	.	gene_id "ENSRNOG00000074776"; gene_version "1"; transcript_id "ENSRNOT00000156357"; transcript_version "1"; gene_source "ensembl"; gene_biotype "snoRNA"; transcript_source "ensembl"; transcript_biotype "snoRNA"; tag "Ensembl_canonical";
6	ensembl	exon	134402407	134402497	0	+	.	gene_id "ENSRNOG00000074776"; gene_version "1"; transcript_id "ENSRNOT00000156357"; transcript_version "1"; exon_number "1"; gene_source "ensembl"; gene_biotype "snoRNA"; transcript_source "ensembl"; transcript_biotype "snoRNA"; exon_id "ENSRNOE00000737519"; exon_version "1"; tag "Ensembl_canonical";
6	sraer114_mid	exon	134402890	134402978	6.54002386303214	+	.	gene_id "ENSRNOG00000079212"; transcript_id "ENSRNOG00000079212_tx_10"; exon_id "6_134402890_134402978_+"; exonnum "4"; txlen "1807";
6	sraer114_mid	exon	134402890	134402978	1.08962145680844	+	.	gene_id "ENSRNOG00000079212"; transcript_id "ENSRNOG00000079212_tx_105"; exon_id "6_134402890_134402978_+"; exonnum "4"; txlen "779";
6	sraer114_mid	exon	134402890	134402978	1.06978655308762	+	.	gene_id "ENSRNOG00000079212"; transcript_id "ENSRNOG00000079212_tx_108"; exon_id "6_134402890_134402978_+"; exonnum "4"; txlen "2070";
6	sraer114_mid	exon	134402890	134402978	1.05786600151584	+	.	gene_id "ENSRNOG00000079212"; transcript_id "ENSRNOG00000079212_tx_115"; exon_id "6_134402890_134402978_+"; exonnum "4"; txlen "606";
6	sraer114_mid	exon	134402890	134402978	0.97677852438606	+	.	gene_id "ENSRNOG00000079212"; transcript_id "ENSRNOG00000079212_tx_125"; exon_id "6_134402890_134402978_+"; exonnum "4"; txlen "862";
6	sraer114_mid	exon	134402890	134402978	0.97677852438606	+	.	gene_id "ENSRNOG00000079212"; transcript_id "ENSRNOG00000079212_tx_126"; exon_id "6_134402890_134402978_+"; exonnum "4"; txlen "690";
6	sraer114_mid	exon	134402890	134402978	0.97677852438606	+	.	gene_id "ENSRNOG00000079212"; transcript_id "ENSRNOG00000079212_tx_127"; exon_id "6_134402890_134402978_+"; exonnum "4"; txlen "607";
6	sraer114_mid	exon	134402890	134402978	6.18087374185315	+	.	gene_id "ENSRNOG00000079212"; transcript_id "ENSRNOG00000079212_tx_13"; exon_id "6_134402890_134402978_+"; exonnum "4"; txlen "1231";
6	sraer114_mid	exon	134402890	134402978	0.575509711552391	+	.	gene_id "ENSRNOG00000079212"; transcript_id "ENSRNOG00000079212_tx_175"; exon_id "6_134402890_134402978_+"; exonnum "4"; txlen "1681";
6	sraer114_mid	exon	134402890	134402978	0.575509711552391	+	.	gene_id "ENSRNOG00000079212"; transcript_id "ENSRNOG00000079212_tx_176"; exon_id "6_134402890_134402978_+"; exonnum "3"; txlen "1592";
6	sraer114_mid	exon	134402890	134402978	0.575509711552391	+	.	gene_id "ENSRNOG00000079212"; transcript_id "ENSRNOG00000079212_tx_177"; exon_id "6_134402890_134402978_+"; exonnum "3"; txlen "1595";
6	sraer114_mid	exon	134402890	134402978	0.0058291353988964	+	.	gene_id "ENSRNOG00000079212"; transcript_id "ENSRNOG00000079212_tx_193"; exon_id "6_134402890_134402978_+"; exonnum "34"; txlen "5578";
6	sraer114_mid	exon	134402890	134402978	0.0058291353988964	+	.	gene_id "ENSRNOG00000079212"; transcript_id "ENSRNOG00000079212_tx_194"; exon_id "6_134402890_134402978_+"; exonnum "34"; txlen "5584";
6	sraer114_mid	exon	134402890	134402978	2.31434325051021	+	.	gene_id "ENSRNOG00000079212"; transcript_id "ENSRNOG00000079212_tx_47"; exon_id "6_134402890_134402978_+"; exonnum "4"; txlen "777";
6	sraer114_mid	exon	134402890	134402978	2.31434325051021	+	.	gene_id "ENSRNOG00000079212"; transcript_id "ENSRNOG00000079212_tx_48"; exon_id "6_134402890_134402978_+"; exonnum "4"; txlen "1984";
6	sraer114_mid	exon	134402890	134402978	2.15588606488902	+	.	gene_id "ENSRNOG00000079212"; transcript_id "ENSRNOG00000079212_tx_51"; exon_id "6_134402890_134402978_+"; exonnum "4"; txlen "521";
6	sraer114_mid	exon	134402890	134402978	2.09693738262695	+	.	gene_id "ENSRNOG00000079212"; transcript_id "ENSRNOG00000079212_tx_52"; exon_id "6_134402890_134402978_+"; exonnum "4"; txlen "2064";
6	sraer114_mid	exon	134402890	134402978	9.7216459239315	+	.	gene_id "ENSRNOG00000079212"; transcript_id "ENSRNOG00000079212_tx_8"; exon_id "6_134402890_134402978_+"; exonnum "4"; txlen "1727";
6	sraer114_mid	exon	134402890	134402978	1.27621506678944	+	.	gene_id "ENSRNOG00000079212"; transcript_id "ENSRNOG00000079212_tx_86"; exon_id "6_134402890_134402978_+"; exonnum "4"; txlen "2150";
6	ensembl	gene	134403298	134403389	0	+	.	gene_id "ENSRNOG00000086907"; gene_version "1"; gene_source "ensembl"; gene_biotype "snoRNA";
6	ensembl	transcript	134403298	134403389	0	+	.	gene_id "ENSRNOG00000086907"; gene_version "1"; transcript_id "ENSRNOT00000105390"; transcript_version "2"; gene_source "ensembl"; gene_biotype "snoRNA"; transcript_source "ensembl"; transcript_biotype "snoRNA"; tag "Ensembl_canonical";
6	ensembl	exon	134403298	134403389	0	+	.	gene_id "ENSRNOG00000086907"; gene_version "1"; transcript_id "ENSRNOT00000105390"; transcript_version "2"; exon_number "1"; gene_source "ensembl"; gene_biotype "snoRNA"; transcript_source "ensembl"; transcript_biotype "snoRNA"; exon_id "ENSRNOE00000587144"; exon_version "1"; tag "Ensembl_canonical";
6	sraer114_ss	exon	134403786	134404666	6.18087374185315	+	.	gene_id "ENSRNOG00000079212"; transcript_id "ENSRNOG00000079212_tx_13"; exon_id "6_134403786_134404666_+"; exonnum "5"; txlen "1231";
6	sraer114_ss	exon	134403786	134404666	0.799211885742157	+	.	gene_id "ENSRNOG00000079212"; transcript_id "ENSRNOG00000079212_tx_150"; exon_id "6_134403786_134404666_+"; exonnum "2"; txlen "970";
6	sraer114_ss	exon	134403786	134404666	0.551533098067293	+	.	gene_id "ENSRNOG00000079212"; transcript_id "ENSRNOG00000079212_tx_182"; exon_id "6_134403786_134404666_+"; exonnum "3"; txlen "1056";
6	ensembl	gene	134404194	134404280	0	+	.	gene_id "ENSRNOG00000073318"; gene_version "1"; gene_source "ensembl"; gene_biotype "snoRNA";
6	ensembl	transcript	134404194	134404280	0	+	.	gene_id "ENSRNOG00000073318"; gene_version "1"; transcript_id "ENSRNOT00000132638"; transcript_version "1"; gene_source "ensembl"; gene_biotype "snoRNA"; transcript_source "ensembl"; transcript_biotype "snoRNA"; tag "Ensembl_canonical";
6	ensembl	exon	134404194	134404280	0	+	.	gene_id "ENSRNOG00000073318"; gene_version "1"; transcript_id "ENSRNOT00000132638"; transcript_version "1"; exon_number "1"; gene_source "ensembl"; gene_biotype "snoRNA"; transcript_source "ensembl"; transcript_biotype "snoRNA"; exon_id "ENSRNOE00000755651"; exon_version "1"; tag "Ensembl_canonical";
6	ensembl	gene	134405085	134405179	0	+	.	gene_id "ENSRNOG00000071671"; gene_version "1"; gene_source "ensembl"; gene_biotype "snoRNA";
6	ensembl	transcript	134405085	134405179	0	+	.	gene_id "ENSRNOG00000071671"; gene_version "1"; transcript_id "ENSRNOT00000151064"; transcript_version "1"; gene_source "ensembl"; gene_biotype "snoRNA"; transcript_source "ensembl"; transcript_biotype "snoRNA"; tag "Ensembl_canonical";
6	ensembl	exon	134405085	134405179	0	+	.	gene_id "ENSRNOG00000071671"; gene_version "1"; transcript_id "ENSRNOT00000151064"; transcript_version "1"; exon_number "1"; gene_source "ensembl"; gene_biotype "snoRNA"; transcript_source "ensembl"; transcript_biotype "snoRNA"; exon_id "ENSRNOE00000792459"; exon_version "1"; tag "Ensembl_canonical";
6	sraer114_mid	exon	134405575	134407618	370.014233408599	+	.	gene_id "ENSRNOG00000079212"; transcript_id "ENSRNOG00000079212_tx_1"; exon_id "6_134405575_134407618_+"; exonnum "1"; txlen "3657";
6	ensembl	gene	134405984	134406064	0	+	.	gene_id "ENSRNOG00000078035"; gene_version "1"; gene_source "ensembl"; gene_biotype "snoRNA";
6	ensembl	transcript	134405984	134406064	0	+	.	gene_id "ENSRNOG00000078035"; gene_version "1"; transcript_id "ENSRNOT00000140440"; transcript_version "1"; gene_source "ensembl"; gene_biotype "snoRNA"; transcript_source "ensembl"; transcript_biotype "snoRNA"; tag "Ensembl_canonical";
6	ensembl	exon	134405984	134406064	0	+	.	gene_id "ENSRNOG00000078035"; gene_version "1"; transcript_id "ENSRNOT00000140440"; transcript_version "1"; exon_number "1"; gene_source "ensembl"; gene_biotype "snoRNA"; transcript_source "ensembl"; transcript_biotype "snoRNA"; exon_id "ENSRNOE00000783918"; exon_version "1"; tag "Ensembl_canonical";
6	ensembl	gene	134406872	134406964	0	+	.	gene_id "ENSRNOG00000082983"; gene_version "1"; gene_source "ensembl"; gene_biotype "snoRNA";
6	ensembl	transcript	134406872	134406964	0	+	.	gene_id "ENSRNOG00000082983"; gene_version "1"; transcript_id "ENSRNOT00000129163"; transcript_version "1"; gene_source "ensembl"; gene_biotype "snoRNA"; transcript_source "ensembl"; transcript_biotype "snoRNA"; tag "Ensembl_canonical";
6	ensembl	exon	134406872	134406964	0	+	.	gene_id "ENSRNOG00000082983"; gene_version "1"; transcript_id "ENSRNOT00000129163"; transcript_version "1"; exon_number "1"; gene_source "ensembl"; gene_biotype "snoRNA"; transcript_source "ensembl"; transcript_biotype "snoRNA"; exon_id "ENSRNOE00000754017"; exon_version "1"; tag "Ensembl_canonical";
6	ensembl	gene	134407769	134407853	0	+	.	gene_id "ENSRNOG00000071823"; gene_version "1"; gene_source "ensembl"; gene_biotype "snoRNA";
6	ensembl	transcript	134407769	134407853	0	+	.	gene_id "ENSRNOG00000071823"; gene_version "1"; transcript_id "ENSRNOT00000139200"; transcript_version "1"; gene_source "ensembl"; gene_biotype "snoRNA"; transcript_source "ensembl"; transcript_biotype "snoRNA"; tag "Ensembl_canonical";
6	ensembl	exon	134407769	134407853	0	+	.	gene_id "ENSRNOG00000071823"; gene_version "1"; transcript_id "ENSRNOT00000139200"; transcript_version "1"; exon_number "1"; gene_source "ensembl"; gene_biotype "snoRNA"; transcript_source "ensembl"; transcript_biotype "snoRNA"; exon_id "ENSRNOE00000693957"; exon_version "1"; tag "Ensembl_canonical";
6	ensembl	exon	134408507	134410119	0	+	.	gene_id "ENSRNOG00000079212"; gene_version "1"; transcript_id "ENSRNOT00000134065"; transcript_version "1"; exon_number "12"; gene_source "ensembl"; gene_biotype "lncRNA"; transcript_source "ensembl"; transcript_biotype "lncRNA"; exon_id "ENSRNOE00000713835"; exon_version "1";
6	ensembl	exon	134408507	134410119	0	+	.	gene_id "ENSRNOG00000079212"; gene_version "1"; transcript_id "ENSRNOT00000129744"; transcript_version "1"; exon_number "14"; gene_source "ensembl"; gene_biotype "lncRNA"; transcript_source "ensembl"; transcript_biotype "lncRNA"; exon_id "ENSRNOE00000713835"; exon_version "1";
6	ENSEMBL114_rn	exon	134408507	134410119	370.014233408599	+	.	gene_id "ENSRNOG00000079212"; transcript_id "ENSRNOG00000079212_tx_1"; exon_id "6_134408507_134410119_+"; exonnum "2"; txlen "3657";
6	ensembl	exon	134408507	134411906	0	+	.	gene_id "ENSRNOG00000079212"; gene_version "1"; transcript_id "ENSRNOT00000139928"; transcript_version "1"; exon_number "9"; gene_source "ensembl"; gene_biotype "lncRNA"; transcript_source "ensembl"; transcript_biotype "lncRNA"; exon_id "ENSRNOE00000793072"; exon_version "1"; tag "Ensembl_canonical";
6	ensembl	gene	134408657	134408750	0	+	.	gene_id "ENSRNOG00000084084"; gene_version "1"; gene_source "ensembl"; gene_biotype "snoRNA";
6	ensembl	transcript	134408657	134408750	0	+	.	gene_id "ENSRNOG00000084084"; gene_version "1"; transcript_id "ENSRNOT00000169612"; transcript_version "1"; gene_source "ensembl"; gene_biotype "snoRNA"; transcript_source "ensembl"; transcript_biotype "snoRNA"; tag "Ensembl_canonical";
6	ensembl	exon	134408657	134408750	0	+	.	gene_id "ENSRNOG00000084084"; gene_version "1"; transcript_id "ENSRNOT00000169612"; transcript_version "1"; exon_number "1"; gene_source "ensembl"; gene_biotype "snoRNA"; transcript_source "ensembl"; transcript_biotype "snoRNA"; exon_id "ENSRNOE00000744240"; exon_version "1"; tag "Ensembl_canonical";
6	ensembl	gene	134409554	134409634	0	+	.	gene_id "ENSRNOG00000084377"; gene_version "1"; gene_source "ensembl"; gene_biotype "snoRNA";
6	ensembl	transcript	134409554	134409634	0	+	.	gene_id "ENSRNOG00000084377"; gene_version "1"; transcript_id "ENSRNOT00000141918"; transcript_version "1"; gene_source "ensembl"; gene_biotype "snoRNA"; transcript_source "ensembl"; transcript_biotype "snoRNA"; tag "Ensembl_canonical";
6	ensembl	exon	134409554	134409634	0	+	.	gene_id "ENSRNOG00000084377"; gene_version "1"; transcript_id "ENSRNOT00000141918"; transcript_version "1"; exon_number "1"; gene_source "ensembl"; gene_biotype "snoRNA"; transcript_source "ensembl"; transcript_biotype "snoRNA"; exon_id "ENSRNOE00000789809"; exon_version "1"; tag "Ensembl_canonical";
6	sraer114_mid	exon	134410034	134410119	1.10747932738556	+	.	gene_id "ENSRNOG00000079212"; transcript_id "ENSRNOG00000079212_tx_102"; exon_id "6_134410034_134410119_+"; exonnum "7"; txlen "856";
6	sraer114_mid	exon	134410034	134410119	1.08962145680844	+	.	gene_id "ENSRNOG00000079212"; transcript_id "ENSRNOG00000079212_tx_105"; exon_id "6_134410034_134410119_+"; exonnum "5"; txlen "779";
6	sraer114_mid	exon	134410034	134410119	1.07045378649119	+	.	gene_id "ENSRNOG00000079212"; transcript_id "ENSRNOG00000079212_tx_107"; exon_id "6_134410034_134410119_+"; exonnum "1"; txlen "1879";
6	sraer114_mid	exon	134410034	134410119	1.06978655308762	+	.	gene_id "ENSRNOG00000079212"; transcript_id "ENSRNOG00000079212_tx_108"; exon_id "6_134410034_134410119_+"; exonnum "5"; txlen "2070";
6	sraer114_mid	exon	134410034	134410119	1.06414992714785	+	.	gene_id "ENSRNOG00000079212"; transcript_id "ENSRNOG00000079212_tx_109"; exon_id "6_134410034_134410119_+"; exonnum "1"; txlen "1891";
6	sraer114_mid	exon	134410034	134410119	1.06414992714785	+	.	gene_id "ENSRNOG00000079212"; transcript_id "ENSRNOG00000079212_tx_112"; exon_id "6_134410034_134410119_+"; exonnum "1"; txlen "1971";
6	sraer114_mid	exon	134410034	134410119	1.06414992714785	+	.	gene_id "ENSRNOG00000079212"; transcript_id "ENSRNOG00000079212_tx_114"; exon_id "6_134410034_134410119_+"; exonnum "1"; txlen "1966";
6	sraer114_mid	exon	134410034	134410119	1.05786600151584	+	.	gene_id "ENSRNOG00000079212"; transcript_id "ENSRNOG00000079212_tx_115"; exon_id "6_134410034_134410119_+"; exonnum "5"; txlen "606";
6	sraer114_mid	exon	134410034	134410119	1.05001582691169	+	.	gene_id "ENSRNOG00000079212"; transcript_id "ENSRNOG00000079212_tx_116"; exon_id "6_134410034_134410119_+"; exonnum "2"; txlen "1978";
6	sraer114_mid	exon	134410034	134410119	1.04815163125636	+	.	gene_id "ENSRNOG00000079212"; transcript_id "ENSRNOG00000079212_tx_117"; exon_id "6_134410034_134410119_+"; exonnum "1"; txlen "1801";
6	sraer114_mid	exon	134410034	134410119	0.988636539268073	+	.	gene_id "ENSRNOG00000079212"; transcript_id "ENSRNOG00000079212_tx_122"; exon_id "6_134410034_134410119_+"; exonnum "7"; txlen "773";
6	sraer114_mid	exon	134410034	134410119	0.97677852438606	+	.	gene_id "ENSRNOG00000079212"; transcript_id "ENSRNOG00000079212_tx_125"; exon_id "6_134410034_134410119_+"; exonnum "5"; txlen "862";
6	sraer114_mid	exon	134410034	134410119	0.97677852438606	+	.	gene_id "ENSRNOG00000079212"; transcript_id "ENSRNOG00000079212_tx_126"; exon_id "6_134410034_134410119_+"; exonnum "5"; txlen "690";
6	sraer114_mid	exon	134410034	134410119	0.97677852438606	+	.	gene_id "ENSRNOG00000079212"; transcript_id "ENSRNOG00000079212_tx_127"; exon_id "6_134410034_134410119_+"; exonnum "5"; txlen "607";
6	sraer114_mid	exon	134410034	134410119	0.959054262890588	+	.	gene_id "ENSRNOG00000079212"; transcript_id "ENSRNOG00000079212_tx_130"; exon_id "6_134410034_134410119_+"; exonnum "2"; txlen "1888";
6	sraer114_mid	exon	134410034	134410119	0.868864234398775	+	.	gene_id "ENSRNOG00000079212"; transcript_id "ENSRNOG00000079212_tx_144"; exon_id "6_134410034_134410119_+"; exonnum "2"; txlen "1973";
6	sraer114_mid	exon	134410034	134410119	0.868864234398775	+	.	gene_id "ENSRNOG00000079212"; transcript_id "ENSRNOG00000079212_tx_145"; exon_id "6_134410034_134410119_+"; exonnum "2"; txlen "1632";
6	sraer114_mid	exon	134410034	134410119	0.779846424843556	+	.	gene_id "ENSRNOG00000079212"; transcript_id "ENSRNOG00000079212_tx_154"; exon_id "6_134410034_134410119_+"; exonnum "7"; txlen "1116";
6	sraer114_mid	exon	134410034	134410119	0.779846424843556	+	.	gene_id "ENSRNOG00000079212"; transcript_id "ENSRNOG00000079212_tx_155"; exon_id "6_134410034_134410119_+"; exonnum "7"; txlen "2323";
6	sraer114_mid	exon	134410034	134410119	0.779091866693519	+	.	gene_id "ENSRNOG00000079212"; transcript_id "ENSRNOG00000079212_tx_156"; exon_id "6_134410034_134410119_+"; exonnum "1"; txlen "1977";
6	sraer114_mid	exon	134410034	134410119	0.658539547547882	+	.	gene_id "ENSRNOG00000079212"; transcript_id "ENSRNOG00000079212_tx_164"; exon_id "6_134410034_134410119_+"; exonnum "1"; txlen "2148";
6	sraer114_mid	exon	134410034	134410119	0.605117570633347	+	.	gene_id "ENSRNOG00000079212"; transcript_id "ENSRNOG00000079212_tx_170"; exon_id "6_134410034_134410119_+"; exonnum "7"; txlen "2236";
6	sraer114_mid	exon	134410034	134410119	0.605117570633347	+	.	gene_id "ENSRNOG00000079212"; transcript_id "ENSRNOG00000079212_tx_171"; exon_id "6_134410034_134410119_+"; exonnum "2"; txlen "1809";
6	sraer114_mid	exon	134410034	134410119	0.605117570633347	+	.	gene_id "ENSRNOG00000079212"; transcript_id "ENSRNOG00000079212_tx_172"; exon_id "6_134410034_134410119_+"; exonnum "2"; txlen "1889";
6	sraer114_mid	exon	134410034	134410119	0.596148150285126	+	.	gene_id "ENSRNOG00000079212"; transcript_id "ENSRNOG00000079212_tx_173"; exon_id "6_134410034_134410119_+"; exonnum "2"; txlen "2408";
6	sraer114_mid	exon	134410034	134410119	0.564293621396941	+	.	gene_id "ENSRNOG00000079212"; transcript_id "ENSRNOG00000079212_tx_178"; exon_id "6_134410034_134410119_+"; exonnum "2"; txlen "2064";
6	sraer114_mid	exon	134410034	134410119	0.552063669377203	+	.	gene_id "ENSRNOG00000079212"; transcript_id "ENSRNOG00000079212_tx_179"; exon_id "6_134410034_134410119_+"; exonnum "6"; txlen "2314";
6	sraer114_mid	exon	134410034	134410119	0.552063669377203	+	.	gene_id "ENSRNOG00000079212"; transcript_id "ENSRNOG00000079212_tx_180"; exon_id "6_134410034_134410119_+"; exonnum "6"; txlen "2236";
6	sraer114_mid	exon	134410034	134410119	0.552063669377203	+	.	gene_id "ENSRNOG00000079212"; transcript_id "ENSRNOG00000079212_tx_181"; exon_id "6_134410034_134410119_+"; exonnum "6"; txlen "1973";
6	sraer114_mid	exon	134410034	134410119	0.503146635381754	+	.	gene_id "ENSRNOG00000079212"; transcript_id "ENSRNOG00000079212_tx_189"; exon_id "6_134410034_134410119_+"; exonnum "6"; txlen "2062";
6	sraer114_mid	exon	134410034	134410119	0.488026960649456	+	.	gene_id "ENSRNOG00000079212"; transcript_id "ENSRNOG00000079212_tx_190"; exon_id "6_134410034_134410119_+"; exonnum "2"; txlen "2322";
6	sraer114_mid	exon	134410034	134410119	0.488026960649456	+	.	gene_id "ENSRNOG00000079212"; transcript_id "ENSRNOG00000079212_tx_191"; exon_id "6_134410034_134410119_+"; exonnum "2"; txlen "2317";
6	sraer114_mid	exon	134410034	134410119	0.488026960649456	+	.	gene_id "ENSRNOG00000079212"; transcript_id "ENSRNOG00000079212_tx_192"; exon_id "6_134410034_134410119_+"; exonnum "2"; txlen "1976";
6	sraer114_mid	exon	134410034	134410119	0.0058291353988964	+	.	gene_id "ENSRNOG00000079212"; transcript_id "ENSRNOG00000079212_tx_193"; exon_id "6_134410034_134410119_+"; exonnum "35"; txlen "5578";
6	sraer114_mid	exon	134410034	134410119	0.0058291353988964	+	.	gene_id "ENSRNOG00000079212"; transcript_id "ENSRNOG00000079212_tx_194"; exon_id "6_134410034_134410119_+"; exonnum "35"; txlen "5584";
6	sraer114_mid	exon	134410034	134410119	3.99200896586337	+	.	gene_id "ENSRNOG00000079212"; transcript_id "ENSRNOG00000079212_tx_23"; exon_id "6_134410034_134410119_+"; exonnum "2"; txlen "1809";
6	sraer114_mid	exon	134410034	134410119	2.8971092249499	+	.	gene_id "ENSRNOG00000079212"; transcript_id "ENSRNOG00000079212_tx_35"; exon_id "6_134410034_134410119_+"; exonnum "1"; txlen "1890";
6	sraer114_mid	exon	134410034	134410119	2.86096449501127	+	.	gene_id "ENSRNOG00000079212"; transcript_id "ENSRNOG00000079212_tx_36"; exon_id "6_134410034_134410119_+"; exonnum "1"; txlen "1884";
6	sraer114_mid	exon	134410034	134410119	2.55391195673879	+	.	gene_id "ENSRNOG00000079212"; transcript_id "ENSRNOG00000079212_tx_40"; exon_id "6_134410034_134410119_+"; exonnum "1"; txlen "1975";
6	sraer114_mid	exon	134410034	134410119	2.49432534205581	+	.	gene_id "ENSRNOG00000079212"; transcript_id "ENSRNOG00000079212_tx_41"; exon_id "6_134410034_134410119_+"; exonnum "7"; txlen "2236";
6	sraer114_mid	exon	134410034	134410119	2.40986935923029	+	.	gene_id "ENSRNOG00000079212"; transcript_id "ENSRNOG00000079212_tx_44"; exon_id "6_134410034_134410119_+"; exonnum "7"; txlen "772";
6	sraer114_mid	exon	134410034	134410119	2.18610290992915	+	.	gene_id "ENSRNOG00000079212"; transcript_id "ENSRNOG00000079212_tx_50"; exon_id "6_134410034_134410119_+"; exonnum "7"; txlen "2316";
6	sraer114_mid	exon	134410034	134410119	2.01508129903012	+	.	gene_id "ENSRNOG00000079212"; transcript_id "ENSRNOG00000079212_tx_53"; exon_id "6_134410034_134410119_+"; exonnum "2"; txlen "1889";
6	sraer114_mid	exon	134410034	134410119	1.73890068773414	+	.	gene_id "ENSRNOG00000079212"; transcript_id "ENSRNOG00000079212_tx_56"; exon_id "6_134410034_134410119_+"; exonnum "7"; txlen "2235";
6	sraer114_mid	exon	134410034	134410119	1.73890068773414	+	.	gene_id "ENSRNOG00000079212"; transcript_id "ENSRNOG00000079212_tx_57"; exon_id "6_134410034_134410119_+"; exonnum "7"; txlen "2315";
6	sraer114_mid	exon	134410034	134410119	1.59544806954893	+	.	gene_id "ENSRNOG00000079212"; transcript_id "ENSRNOG00000079212_tx_67"; exon_id "6_134410034_134410119_+"; exonnum "2"; txlen "1808";
6	sraer114_mid	exon	134410034	134410119	1.59107165933585	+	.	gene_id "ENSRNOG00000079212"; transcript_id "ENSRNOG00000079212_tx_69"; exon_id "6_134410034_134410119_+"; exonnum "1"; txlen "1970";
6	sraer114_mid	exon	134410034	134410119	1.38967079210326	+	.	gene_id "ENSRNOG00000079212"; transcript_id "ENSRNOG00000079212_tx_82"; exon_id "6_134410034_134410119_+"; exonnum "1"; txlen "2228";
6	sraer114_mid	exon	134410034	134410119	1.35635636697634	+	.	gene_id "ENSRNOG00000079212"; transcript_id "ENSRNOG00000079212_tx_85"; exon_id "6_134410034_134410119_+"; exonnum "1"; txlen "2223";
6	sraer114_mid	exon	134410034	134410119	1.27621506678944	+	.	gene_id "ENSRNOG00000079212"; transcript_id "ENSRNOG00000079212_tx_86"; exon_id "6_134410034_134410119_+"; exonnum "5"; txlen "2150";
6	sraer114_mid	exon	134410034	134410119	1.27019854948278	+	.	gene_id "ENSRNOG00000079212"; transcript_id "ENSRNOG00000079212_tx_90"; exon_id "6_134410034_134410119_+"; exonnum "1"; txlen "1627";
6	sraer114_mid	exon	134410034	134410119	1.21248417941041	+	.	gene_id "ENSRNOG00000079212"; transcript_id "ENSRNOG00000079212_tx_92"; exon_id "6_134410034_134410119_+"; exonnum "1"; txlen "2149";
6	ensembl	gene	134410440	134410525	0	+	.	gene_id "ENSRNOG00000057567"; gene_version "3"; gene_name "LOC120093398"; gene_source "ensembl"; gene_biotype "snoRNA";
6	ensembl	transcript	134410440	134410525	0	+	.	gene_id "ENSRNOG00000057567"; gene_version "3"; transcript_id "ENSRNOT00000078435"; transcript_version "3"; gene_name "LOC120093398"; gene_source "ensembl"; gene_biotype "snoRNA"; transcript_name "LOC120093398-201"; transcript_source "ensembl"; transcript_biotype "snoRNA"; tag "Ensembl_canonical";
6	ensembl	exon	134410440	134410525	0	+	.	gene_id "ENSRNOG00000057567"; gene_version "3"; transcript_id "ENSRNOT00000078435"; transcript_version "3"; exon_number "1"; gene_name "LOC120093398"; gene_source "ensembl"; gene_biotype "snoRNA"; transcript_name "LOC120093398-201"; transcript_source "ensembl"; transcript_biotype "snoRNA"; exon_id "ENSRNOE00000528204"; exon_version "1"; tag "Ensembl_canonical";
6	sraer114_mid	exon	134410924	134411008	1.10747932738556	+	.	gene_id "ENSRNOG00000079212"; transcript_id "ENSRNOG00000079212_tx_102"; exon_id "6_134410924_134411008_+"; exonnum "8"; txlen "856";
6	sraer114_mid	exon	134410924	134411008	1.05786600151584	+	.	gene_id "ENSRNOG00000079212"; transcript_id "ENSRNOG00000079212_tx_115"; exon_id "6_134410924_134411008_+"; exonnum "6"; txlen "606";
6	sraer114_mid	exon	134410924	134411008	0.97677852438606	+	.	gene_id "ENSRNOG00000079212"; transcript_id "ENSRNOG00000079212_tx_125"; exon_id "6_134410924_134411008_+"; exonnum "6"; txlen "862";
6	sraer114_mid	exon	134410924	134411008	0.97677852438606	+	.	gene_id "ENSRNOG00000079212"; transcript_id "ENSRNOG00000079212_tx_126"; exon_id "6_134410924_134411008_+"; exonnum "6"; txlen "690";
6	sraer114_mid	exon	134410924	134411008	0.959054262890588	+	.	gene_id "ENSRNOG00000079212"; transcript_id "ENSRNOG00000079212_tx_130"; exon_id "6_134410924_134411008_+"; exonnum "3"; txlen "1888";
6	sraer114_mid	exon	134410924	134411008	0.605117570633347	+	.	gene_id "ENSRNOG00000079212"; transcript_id "ENSRNOG00000079212_tx_170"; exon_id "6_134410924_134411008_+"; exonnum "8"; txlen "2236";
6	sraer114_mid	exon	134410924	134411008	0.605117570633347	+	.	gene_id "ENSRNOG00000079212"; transcript_id "ENSRNOG00000079212_tx_171"; exon_id "6_134410924_134411008_+"; exonnum "3"; txlen "1809";
6	sraer114_mid	exon	134410924	134411008	0.605117570633347	+	.	gene_id "ENSRNOG00000079212"; transcript_id "ENSRNOG00000079212_tx_172"; exon_id "6_134410924_134411008_+"; exonnum "3"; txlen "1889";
6	sraer114_mid	exon	134410924	134411008	0.503146635381754	+	.	gene_id "ENSRNOG00000079212"; transcript_id "ENSRNOG00000079212_tx_189"; exon_id "6_134410924_134411008_+"; exonnum "7"; txlen "2062";
6	sraer114_mid	exon	134410924	134411008	2.40986935923029	+	.	gene_id "ENSRNOG00000079212"; transcript_id "ENSRNOG00000079212_tx_44"; exon_id "6_134410924_134411008_+"; exonnum "8"; txlen "772";
6	sraer114_mid	exon	134410924	134411008	1.73890068773414	+	.	gene_id "ENSRNOG00000079212"; transcript_id "ENSRNOG00000079212_tx_56"; exon_id "6_134410924_134411008_+"; exonnum "8"; txlen "2235";
6	sraer114_mid	exon	134410924	134411008	1.73890068773414	+	.	gene_id "ENSRNOG00000079212"; transcript_id "ENSRNOG00000079212_tx_57"; exon_id "6_134410924_134411008_+"; exonnum "8"; txlen "2315";
6	sraer114_mid	exon	134410924	134411008	1.59544806954893	+	.	gene_id "ENSRNOG00000079212"; transcript_id "ENSRNOG00000079212_tx_67"; exon_id "6_134410924_134411008_+"; exonnum "3"; txlen "1808";
6	sraer114_mid	exon	134410924	134411008	1.27019854948278	+	.	gene_id "ENSRNOG00000079212"; transcript_id "ENSRNOG00000079212_tx_90"; exon_id "6_134410924_134411008_+"; exonnum "2"; txlen "1627";
6	ensembl	gene	134411327	134411420	0	+	.	gene_id "ENSRNOG00000073893"; gene_version "1"; gene_source "ensembl"; gene_biotype "snoRNA";
6	ensembl	transcript	134411327	134411420	0	+	.	gene_id "ENSRNOG00000073893"; gene_version "1"; transcript_id "ENSRNOT00000117254"; transcript_version "2"; gene_source "ensembl"; gene_biotype "snoRNA"; transcript_source "ensembl"; transcript_biotype "snoRNA"; tag "Ensembl_canonical";
6	ensembl	exon	134411327	134411420	0	+	.	gene_id "ENSRNOG00000073893"; gene_version "1"; transcript_id "ENSRNOT00000117254"; transcript_version "2"; exon_number "1"; gene_source "ensembl"; gene_biotype "snoRNA"; transcript_source "ensembl"; transcript_biotype "snoRNA"; exon_id "ENSRNOE00000581858"; exon_version "2"; tag "Ensembl_canonical";
6	sraer114_mid	exon	134411821	134411906	0.97677852438606	+	.	gene_id "ENSRNOG00000079212"; transcript_id "ENSRNOG00000079212_tx_125"; exon_id "6_134411821_134411906_+"; exonnum "7"; txlen "862";
6	sraer114_mid	exon	134411821	134411906	0.959054262890588	+	.	gene_id "ENSRNOG00000079212"; transcript_id "ENSRNOG00000079212_tx_130"; exon_id "6_134411821_134411906_+"; exonnum "4"; txlen "1888";
6	sraer114_mid	exon	134411821	134411906	1.73890068773414	+	.	gene_id "ENSRNOG00000079212"; transcript_id "ENSRNOG00000079212_tx_56"; exon_id "6_134411821_134411906_+"; exonnum "9"; txlen "2235";
6	sraer114_mid	exon	134411821	134411906	1.73890068773414	+	.	gene_id "ENSRNOG00000079212"; transcript_id "ENSRNOG00000079212_tx_57"; exon_id "6_134411821_134411906_+"; exonnum "9"; txlen "2315";
6	sraer114_mid	exon	134411821	134411906	1.59544806954893	+	.	gene_id "ENSRNOG00000079212"; transcript_id "ENSRNOG00000079212_tx_67"; exon_id "6_134411821_134411906_+"; exonnum "4"; txlen "1808";
6	ensembl	gene	134412227	134412307	0	+	.	gene_id "ENSRNOG00000090053"; gene_version "1"; gene_source "ensembl"; gene_biotype "snoRNA";
6	ensembl	transcript	134412227	134412307	0	+	.	gene_id "ENSRNOG00000090053"; gene_version "1"; transcript_id "ENSRNOT00000160256"; transcript_version "1"; gene_source "ensembl"; gene_biotype "snoRNA"; transcript_source "ensembl"; transcript_biotype "snoRNA"; tag "Ensembl_canonical";
6	ensembl	exon	134412227	134412307	0	+	.	gene_id "ENSRNOG00000090053"; gene_version "1"; transcript_id "ENSRNOT00000160256"; transcript_version "1"; exon_number "1"; gene_source "ensembl"; gene_biotype "snoRNA"; transcript_source "ensembl"; transcript_biotype "snoRNA"; exon_id "ENSRNOE00000761416"; exon_version "1"; tag "Ensembl_canonical";
6	sraer114_mid	exon	134412707	134412791	0.97677852438606	+	.	gene_id "ENSRNOG00000079212"; transcript_id "ENSRNOG00000079212_tx_125"; exon_id "6_134412707_134412791_+"; exonnum "8"; txlen "862";
6	sraer114_mid	exon	134412707	134412791	0.959054262890588	+	.	gene_id "ENSRNOG00000079212"; transcript_id "ENSRNOG00000079212_tx_130"; exon_id "6_134412707_134412791_+"; exonnum "5"; txlen "1888";
6	sraer114_mid	exon	134412707	134412791	1.73890068773414	+	.	gene_id "ENSRNOG00000079212"; transcript_id "ENSRNOG00000079212_tx_56"; exon_id "6_134412707_134412791_+"; exonnum "10"; txlen "2235";
6	sraer114_mid	exon	134412707	134412791	1.73890068773414	+	.	gene_id "ENSRNOG00000079212"; transcript_id "ENSRNOG00000079212_tx_57"; exon_id "6_134412707_134412791_+"; exonnum "10"; txlen "2315";
6	sraer114_mid	exon	134412707	134412791	1.59544806954893	+	.	gene_id "ENSRNOG00000079212"; transcript_id "ENSRNOG00000079212_tx_67"; exon_id "6_134412707_134412791_+"; exonnum "5"; txlen "1808";
6	ensembl	exon	134412707	134414573	0	+	.	gene_id "ENSRNOG00000079212"; gene_version "1"; transcript_id "ENSRNOT00000139928"; transcript_version "1"; exon_number "10"; gene_source "ensembl"; gene_biotype "lncRNA"; transcript_source "ensembl"; transcript_biotype "lncRNA"; exon_id "ENSRNOE00000739259"; exon_version "1"; tag "Ensembl_canonical";
6	ensembl	gene	134413113	134413198	0	+	.	gene_id "ENSRNOG00000087887"; gene_version "1"; gene_source "ensembl"; gene_biotype "snoRNA";
6	ensembl	transcript	134413113	134413198	0	+	.	gene_id "ENSRNOG00000087887"; gene_version "1"; transcript_id "ENSRNOT00000164667"; transcript_version "1"; gene_source "ensembl"; gene_biotype "snoRNA"; transcript_source "ensembl"; transcript_biotype "snoRNA"; tag "Ensembl_canonical";
6	ensembl	exon	134413113	134413198	0	+	.	gene_id "ENSRNOG00000087887"; gene_version "1"; transcript_id "ENSRNOT00000164667"; transcript_version "1"; exon_number "1"; gene_source "ensembl"; gene_biotype "snoRNA"; transcript_source "ensembl"; transcript_biotype "snoRNA"; exon_id "ENSRNOE00000598536"; exon_version "2"; tag "Ensembl_canonical";
6	ensembl	gene	134414001	134414090	0	+	.	gene_id "ENSRNOG00000079653"; gene_version "1"; gene_source "ensembl"; gene_biotype "snoRNA";
6	ensembl	transcript	134414001	134414090	0	+	.	gene_id "ENSRNOG00000079653"; gene_version "1"; transcript_id "ENSRNOT00000139633"; transcript_version "1"; gene_source "ensembl"; gene_biotype "snoRNA"; transcript_source "ensembl"; transcript_biotype "snoRNA"; tag "Ensembl_canonical";
6	ensembl	exon	134414001	134414090	0	+	.	gene_id "ENSRNOG00000079653"; gene_version "1"; transcript_id "ENSRNOT00000139633"; transcript_version "1"; exon_number "1"; gene_source "ensembl"; gene_biotype "snoRNA"; transcript_source "ensembl"; transcript_biotype "snoRNA"; exon_id "ENSRNOE00000674347"; exon_version "1"; tag "Ensembl_canonical";
6	sraer114_mid	exon	134414488	134414573	0.605117570633347	+	.	gene_id "ENSRNOG00000079212"; transcript_id "ENSRNOG00000079212_tx_170"; exon_id "6_134414488_134414573_+"; exonnum "9"; txlen "2236";
6	sraer114_mid	exon	134414488	134414573	0.605117570633347	+	.	gene_id "ENSRNOG00000079212"; transcript_id "ENSRNOG00000079212_tx_171"; exon_id "6_134414488_134414573_+"; exonnum "4"; txlen "1809";
6	sraer114_mid	exon	134414488	134414573	0.605117570633347	+	.	gene_id "ENSRNOG00000079212"; transcript_id "ENSRNOG00000079212_tx_172"; exon_id "6_134414488_134414573_+"; exonnum "4"; txlen "1889";
6	ensembl	gene	134414896	134414976	0	+	.	gene_id "ENSRNOG00000081764"; gene_version "1"; gene_source "ensembl"; gene_biotype "snoRNA";
6	ensembl	transcript	134414896	134414976	0	+	.	gene_id "ENSRNOG00000081764"; gene_version "1"; transcript_id "ENSRNOT00000135009"; transcript_version "1"; gene_source "ensembl"; gene_biotype "snoRNA"; transcript_source "ensembl"; transcript_biotype "snoRNA"; tag "Ensembl_canonical";
6	ensembl	exon	134414896	134414976	0	+	.	gene_id "ENSRNOG00000081764"; gene_version "1"; transcript_id "ENSRNOT00000135009"; transcript_version "1"; exon_number "1"; gene_source "ensembl"; gene_biotype "snoRNA"; transcript_source "ensembl"; transcript_biotype "snoRNA"; exon_id "ENSRNOE00000774670"; exon_version "1"; tag "Ensembl_canonical";
6	sraer114_mid	exon	134415377	134415462	0.605117570633347	+	.	gene_id "ENSRNOG00000079212"; transcript_id "ENSRNOG00000079212_tx_170"; exon_id "6_134415377_134415462_+"; exonnum "10"; txlen "2236";
6	sraer114_mid	exon	134415377	134415462	0.605117570633347	+	.	gene_id "ENSRNOG00000079212"; transcript_id "ENSRNOG00000079212_tx_171"; exon_id "6_134415377_134415462_+"; exonnum "5"; txlen "1809";
6	sraer114_mid	exon	134415377	134415462	0.605117570633347	+	.	gene_id "ENSRNOG00000079212"; transcript_id "ENSRNOG00000079212_tx_172"; exon_id "6_134415377_134415462_+"; exonnum "5"; txlen "1889";
6	ensembl	exon	134415377	134419028	0	+	.	gene_id "ENSRNOG00000079212"; gene_version "1"; transcript_id "ENSRNOT00000139928"; transcript_version "1"; exon_number "11"; gene_source "ensembl"; gene_biotype "lncRNA"; transcript_source "ensembl"; transcript_biotype "lncRNA"; exon_id "ENSRNOE00000694945"; exon_version "1"; tag "Ensembl_canonical";
6	ensembl	gene	134415782	134415869	0	+	.	gene_id "ENSRNOG00000080356"; gene_version "1"; gene_source "ensembl"; gene_biotype "snoRNA";
6	ensembl	transcript	134415782	134415869	0	+	.	gene_id "ENSRNOG00000080356"; gene_version "1"; transcript_id "ENSRNOT00000168826"; transcript_version "1"; gene_source "ensembl"; gene_biotype "snoRNA"; transcript_source "ensembl"; transcript_biotype "snoRNA"; tag "Ensembl_canonical";
6	ensembl	exon	134415782	134415869	0	+	.	gene_id "ENSRNOG00000080356"; gene_version "1"; transcript_id "ENSRNOT00000168826"; transcript_version "1"; exon_number "1"; gene_source "ensembl"; gene_biotype "snoRNA"; transcript_source "ensembl"; transcript_biotype "snoRNA"; exon_id "ENSRNOE00000735548"; exon_version "1"; tag "Ensembl_canonical";
6	ensembl	gene	134416672	134416761	0	+	.	gene_id "ENSRNOG00000083785"; gene_version "1"; gene_source "ensembl"; gene_biotype "snoRNA";
6	ensembl	transcript	134416672	134416761	0	+	.	gene_id "ENSRNOG00000083785"; gene_version "1"; transcript_id "ENSRNOT00000164571"; transcript_version "1"; gene_source "ensembl"; gene_biotype "snoRNA"; transcript_source "ensembl"; transcript_biotype "snoRNA"; tag "Ensembl_canonical";
6	ensembl	exon	134416672	134416761	0	+	.	gene_id "ENSRNOG00000083785"; gene_version "1"; transcript_id "ENSRNOT00000164571"; transcript_version "1"; exon_number "1"; gene_source "ensembl"; gene_biotype "snoRNA"; transcript_source "ensembl"; transcript_biotype "snoRNA"; exon_id "ENSRNOE00000749772"; exon_version "1"; tag "Ensembl_canonical";
6	ensembl	gene	134417567	134417647	0	+	.	gene_id "ENSRNOG00000088581"; gene_version "1"; gene_source "ensembl"; gene_biotype "snoRNA";
6	ensembl	transcript	134417567	134417647	0	+	.	gene_id "ENSRNOG00000088581"; gene_version "1"; transcript_id "ENSRNOT00000153453"; transcript_version "1"; gene_source "ensembl"; gene_biotype "snoRNA"; transcript_source "ensembl"; transcript_biotype "snoRNA"; tag "Ensembl_canonical";
6	ensembl	exon	134417567	134417647	0	+	.	gene_id "ENSRNOG00000088581"; gene_version "1"; transcript_id "ENSRNOT00000153453"; transcript_version "1"; exon_number "1"; gene_source "ensembl"; gene_biotype "snoRNA"; transcript_source "ensembl"; transcript_biotype "snoRNA"; exon_id "ENSRNOE00000766143"; exon_version "1"; tag "Ensembl_canonical";
6	ensembl	gene	134418454	134418544	0	+	.	gene_id "ENSRNOG00000077216"; gene_version "1"; gene_source "ensembl"; gene_biotype "snoRNA";
6	ensembl	transcript	134418454	134418544	0	+	.	gene_id "ENSRNOG00000077216"; gene_version "1"; transcript_id "ENSRNOT00000153546"; transcript_version "1"; gene_source "ensembl"; gene_biotype "snoRNA"; transcript_source "ensembl"; transcript_biotype "snoRNA"; tag "Ensembl_canonical";
6	ensembl	exon	134418454	134418544	0	+	.	gene_id "ENSRNOG00000077216"; gene_version "1"; transcript_id "ENSRNOT00000153546"; transcript_version "1"; exon_number "1"; gene_source "ensembl"; gene_biotype "snoRNA"; transcript_source "ensembl"; transcript_biotype "snoRNA"; exon_id "ENSRNOE00000721124"; exon_version "1"; tag "Ensembl_canonical";
6	sraer114_mid	exon	134418944	134419028	0.88050661191807	+	.	gene_id "ENSRNOG00000079212"; transcript_id "ENSRNOG00000079212_tx_132"; exon_id "6_134418944_134419028_+"; exonnum "1"; txlen "1974";
6	sraer114_mid	exon	134418944	134419028	0.88050661191807	+	.	gene_id "ENSRNOG00000079212"; transcript_id "ENSRNOG00000079212_tx_134"; exon_id "6_134418944_134419028_+"; exonnum "1"; txlen "1969";
6	sraer114_mid	exon	134418944	134419028	1.51936572553043	+	.	gene_id "ENSRNOG00000079212"; transcript_id "ENSRNOG00000079212_tx_75"; exon_id "6_134418944_134419028_+"; exonnum "1"; txlen "1805";
6	sraer114_mid	exon	134418944	134419028	1.51936572553043	+	.	gene_id "ENSRNOG00000079212"; transcript_id "ENSRNOG00000079212_tx_76"; exon_id "6_134418944_134419028_+"; exonnum "1"; txlen "1885";
6	sraer114_mid	exon	134418944	134419028	1.38211802373806	+	.	gene_id "ENSRNOG00000079212"; transcript_id "ENSRNOG00000079212_tx_83"; exon_id "6_134418944_134419028_+"; exonnum "1"; txlen "1542";
6	sraer114_mid	exon	134418949	134419028	0.88050661191807	+	.	gene_id "ENSRNOG00000079212"; transcript_id "ENSRNOG00000079212_tx_133"; exon_id "6_134418949_134419028_+"; exonnum "1"; txlen "1969";
6	sraer114_mid	exon	134418949	134419028	0.88050661191807	+	.	gene_id "ENSRNOG00000079212"; transcript_id "ENSRNOG00000079212_tx_135"; exon_id "6_134418949_134419028_+"; exonnum "1"; txlen "1964";
6	sraer114_mid	exon	134418949	134419028	0.88050661191807	+	.	gene_id "ENSRNOG00000079212"; transcript_id "ENSRNOG00000079212_tx_136"; exon_id "6_134418949_134419028_+"; exonnum "1"; txlen "1800";
6	sraer114_mid	exon	134418949	134419028	0.88050661191807	+	.	gene_id "ENSRNOG00000079212"; transcript_id "ENSRNOG00000079212_tx_137"; exon_id "6_134418949_134419028_+"; exonnum "1"; txlen "1880";
6	ensembl	gene	134419347	134419433	0	+	.	gene_id "ENSRNOG00000072050"; gene_version "1"; gene_source "ensembl"; gene_biotype "snoRNA";
6	ensembl	transcript	134419347	134419433	0	+	.	gene_id "ENSRNOG00000072050"; gene_version "1"; transcript_id "ENSRNOT00000136342"; transcript_version "1"; gene_source "ensembl"; gene_biotype "snoRNA"; transcript_source "ensembl"; transcript_biotype "snoRNA"; tag "Ensembl_canonical";
6	ensembl	exon	134419347	134419433	0	+	.	gene_id "ENSRNOG00000072050"; gene_version "1"; transcript_id "ENSRNOT00000136342"; transcript_version "1"; exon_number "1"; gene_source "ensembl"; gene_biotype "snoRNA"; transcript_source "ensembl"; transcript_biotype "snoRNA"; exon_id "ENSRNOE00000819654"; exon_version "1"; tag "Ensembl_canonical";
6	ensembl	gene	134420240	134420320	0	+	.	gene_id "ENSRNOG00000080905"; gene_version "1"; gene_source "ensembl"; gene_biotype "snoRNA";
6	ensembl	transcript	134420240	134420320	0	+	.	gene_id "ENSRNOG00000080905"; gene_version "1"; transcript_id "ENSRNOT00000145964"; transcript_version "1"; gene_source "ensembl"; gene_biotype "snoRNA"; transcript_source "ensembl"; transcript_biotype "snoRNA"; tag "Ensembl_canonical";
6	ensembl	exon	134420240	134420320	0	+	.	gene_id "ENSRNOG00000080905"; gene_version "1"; transcript_id "ENSRNOT00000145964"; transcript_version "1"; exon_number "1"; gene_source "ensembl"; gene_biotype "snoRNA"; transcript_source "ensembl"; transcript_biotype "snoRNA"; exon_id "ENSRNOE00000776489"; exon_version "1"; tag "Ensembl_canonical";
6	sraer114_mid	exon	134420721	134420803	1.10747932738556	+	.	gene_id "ENSRNOG00000079212"; transcript_id "ENSRNOG00000079212_tx_102"; exon_id "6_134420721_134420803_+"; exonnum "9"; txlen "856";
6	sraer114_mid	exon	134420721	134420803	0.97677852438606	+	.	gene_id "ENSRNOG00000079212"; transcript_id "ENSRNOG00000079212_tx_126"; exon_id "6_134420721_134420803_+"; exonnum "7"; txlen "690";
6	ensembl	gene	134421124	134421208	0	+	.	gene_id "ENSRNOG00000081816"; gene_version "1"; gene_source "ensembl"; gene_biotype "snoRNA";
6	ensembl	transcript	134421124	134421208	0	+	.	gene_id "ENSRNOG00000081816"; gene_version "1"; transcript_id "ENSRNOT00000140444"; transcript_version "1"; gene_source "ensembl"; gene_biotype "snoRNA"; transcript_source "ensembl"; transcript_biotype "snoRNA"; tag "Ensembl_canonical";
6	ensembl	exon	134421124	134421208	0	+	.	gene_id "ENSRNOG00000081816"; gene_version "1"; transcript_id "ENSRNOT00000140444"; transcript_version "1"; exon_number "1"; gene_source "ensembl"; gene_biotype "snoRNA"; transcript_source "ensembl"; transcript_biotype "snoRNA"; exon_id "ENSRNOE00000816793"; exon_version "1"; tag "Ensembl_canonical";
6	sraer114_mid	exon	134421611	134421696	1.10747932738556	+	.	gene_id "ENSRNOG00000079212"; transcript_id "ENSRNOG00000079212_tx_102"; exon_id "6_134421611_134421696_+"; exonnum "10"; txlen "856";
6	sraer114_mid	exon	134421611	134421696	0.97677852438606	+	.	gene_id "ENSRNOG00000079212"; transcript_id "ENSRNOG00000079212_tx_126"; exon_id "6_134421611_134421696_+"; exonnum "8"; txlen "690";
6	ensembl	exon	134421611	134422093	0	+	.	gene_id "ENSRNOG00000079212"; gene_version "1"; transcript_id "ENSRNOT00000139928"; transcript_version "1"; exon_number "12"; gene_source "ensembl"; gene_biotype "lncRNA"; transcript_source "ensembl"; transcript_biotype "lncRNA"; exon_id "ENSRNOE00000754786"; exon_version "1"; tag "Ensembl_canonical";
6	ensembl	gene	134422019	134422099	0	+	.	gene_id "ENSRNOG00000087119"; gene_version "1"; gene_source "ensembl"; gene_biotype "snoRNA";
6	ensembl	transcript	134422019	134422099	0	+	.	gene_id "ENSRNOG00000087119"; gene_version "1"; transcript_id "ENSRNOT00000147933"; transcript_version "1"; gene_source "ensembl"; gene_biotype "snoRNA"; transcript_source "ensembl"; transcript_biotype "snoRNA"; tag "Ensembl_canonical";
6	ensembl	exon	134422019	134422099	0	+	.	gene_id "ENSRNOG00000087119"; gene_version "1"; transcript_id "ENSRNOT00000147933"; transcript_version "1"; exon_number "1"; gene_source "ensembl"; gene_biotype "snoRNA"; transcript_source "ensembl"; transcript_biotype "snoRNA"; exon_id "ENSRNOE00000671260"; exon_version "1"; tag "Ensembl_canonical";
6	ensembl	gene	134422905	134422992	0	+	.	gene_id "ENSRNOG00000073690"; gene_version "1"; gene_source "ensembl"; gene_biotype "snoRNA";
6	ensembl	transcript	134422905	134422992	0	+	.	gene_id "ENSRNOG00000073690"; gene_version "1"; transcript_id "ENSRNOT00000124255"; transcript_version "1"; gene_source "ensembl"; gene_biotype "snoRNA"; transcript_source "ensembl"; transcript_biotype "snoRNA"; tag "Ensembl_canonical";
6	ensembl	exon	134422905	134422992	0	+	.	gene_id "ENSRNOG00000073690"; gene_version "1"; transcript_id "ENSRNOT00000124255"; transcript_version "1"; exon_number "1"; gene_source "ensembl"; gene_biotype "snoRNA"; transcript_source "ensembl"; transcript_biotype "snoRNA"; exon_id "ENSRNOE00000710360"; exon_version "1"; tag "Ensembl_canonical";
6	ensembl	gene	134423796	134423883	0	+	.	gene_id "ENSRNOG00000072663"; gene_version "1"; gene_source "ensembl"; gene_biotype "snoRNA";
6	ensembl	transcript	134423796	134423883	0	+	.	gene_id "ENSRNOG00000072663"; gene_version "1"; transcript_id "ENSRNOT00000148369"; transcript_version "1"; gene_source "ensembl"; gene_biotype "snoRNA"; transcript_source "ensembl"; transcript_biotype "snoRNA"; tag "Ensembl_canonical";
6	ensembl	exon	134423796	134423883	0	+	.	gene_id "ENSRNOG00000072663"; gene_version "1"; transcript_id "ENSRNOT00000148369"; transcript_version "1"; exon_number "1"; gene_source "ensembl"; gene_biotype "snoRNA"; transcript_source "ensembl"; transcript_biotype "snoRNA"; exon_id "ENSRNOE00000747859"; exon_version "1"; tag "Ensembl_canonical";
6	ensembl	gene	134424686	134424770	0	+	.	gene_id "ENSRNOG00000071894"; gene_version "1"; gene_source "ensembl"; gene_biotype "snoRNA";
6	ensembl	transcript	134424686	134424770	0	+	.	gene_id "ENSRNOG00000071894"; gene_version "1"; transcript_id "ENSRNOT00000130622"; transcript_version "1"; gene_source "ensembl"; gene_biotype "snoRNA"; transcript_source "ensembl"; transcript_biotype "snoRNA"; tag "Ensembl_canonical";
6	ensembl	exon	134424686	134424770	0	+	.	gene_id "ENSRNOG00000071894"; gene_version "1"; transcript_id "ENSRNOT00000130622"; transcript_version "1"; exon_number "1"; gene_source "ensembl"; gene_biotype "snoRNA"; transcript_source "ensembl"; transcript_biotype "snoRNA"; exon_id "ENSRNOE00000786351"; exon_version "1"; tag "Ensembl_canonical";
6	ensembl	gene	134425581	134425661	0	+	.	gene_id "ENSRNOG00000089075"; gene_version "1"; gene_source "ensembl"; gene_biotype "snoRNA";
6	ensembl	transcript	134425581	134425661	0	+	.	gene_id "ENSRNOG00000089075"; gene_version "1"; transcript_id "ENSRNOT00000123163"; transcript_version "1"; gene_source "ensembl"; gene_biotype "snoRNA"; transcript_source "ensembl"; transcript_biotype "snoRNA"; tag "Ensembl_canonical";
6	ensembl	exon	134425581	134425661	0	+	.	gene_id "ENSRNOG00000089075"; gene_version "1"; transcript_id "ENSRNOT00000123163"; transcript_version "1"; exon_number "1"; gene_source "ensembl"; gene_biotype "snoRNA"; transcript_source "ensembl"; transcript_biotype "snoRNA"; exon_id "ENSRNOE00000803002"; exon_version "1"; tag "Ensembl_canonical";
6	ensembl	gene	134426467	134426555	0	+	.	gene_id "ENSRNOG00000071957"; gene_version "1"; gene_source "ensembl"; gene_biotype "snoRNA";
6	ensembl	transcript	134426467	134426555	0	+	.	gene_id "ENSRNOG00000071957"; gene_version "1"; transcript_id "ENSRNOT00000155921"; transcript_version "1"; gene_source "ensembl"; gene_biotype "snoRNA"; transcript_source "ensembl"; transcript_biotype "snoRNA"; tag "Ensembl_canonical";
6	ensembl	exon	134426467	134426555	0	+	.	gene_id "ENSRNOG00000071957"; gene_version "1"; transcript_id "ENSRNOT00000155921"; transcript_version "1"; exon_number "1"; gene_source "ensembl"; gene_biotype "snoRNA"; transcript_source "ensembl"; transcript_biotype "snoRNA"; exon_id "ENSRNOE00000796307"; exon_version "1"; tag "Ensembl_canonical";
6	ensembl	gene	134427359	134427445	0	+	.	gene_id "ENSRNOG00000075026"; gene_version "1"; gene_source "ensembl"; gene_biotype "snoRNA";
6	ensembl	transcript	134427359	134427445	0	+	.	gene_id "ENSRNOG00000075026"; gene_version "1"; transcript_id "ENSRNOT00000135888"; transcript_version "1"; gene_source "ensembl"; gene_biotype "snoRNA"; transcript_source "ensembl"; transcript_biotype "snoRNA"; tag "Ensembl_canonical";
6	ensembl	exon	134427359	134427445	0	+	.	gene_id "ENSRNOG00000075026"; gene_version "1"; transcript_id "ENSRNOT00000135888"; transcript_version "1"; exon_number "1"; gene_source "ensembl"; gene_biotype "snoRNA"; transcript_source "ensembl"; transcript_biotype "snoRNA"; exon_id "ENSRNOE00000704438"; exon_version "1"; tag "Ensembl_canonical";
6	ensembl	gene	134428253	134428333	0	+	.	gene_id "ENSRNOG00000087988"; gene_version "1"; gene_source "ensembl"; gene_biotype "snoRNA";
6	ensembl	transcript	134428253	134428333	0	+	.	gene_id "ENSRNOG00000087988"; gene_version "1"; transcript_id "ENSRNOT00000125842"; transcript_version "1"; gene_source "ensembl"; gene_biotype "snoRNA"; transcript_source "ensembl"; transcript_biotype "snoRNA"; tag "Ensembl_canonical";
6	ensembl	exon	134428253	134428333	0	+	.	gene_id "ENSRNOG00000087988"; gene_version "1"; transcript_id "ENSRNOT00000125842"; transcript_version "1"; exon_number "1"; gene_source "ensembl"; gene_biotype "snoRNA"; transcript_source "ensembl"; transcript_biotype "snoRNA"; exon_id "ENSRNOE00000784601"; exon_version "1"; tag "Ensembl_canonical";
6	ensembl	gene	134429143	134429223	0	+	.	gene_id "ENSRNOG00000080150"; gene_version "1"; gene_source "ensembl"; gene_biotype "snoRNA";
6	ensembl	transcript	134429143	134429223	0	+	.	gene_id "ENSRNOG00000080150"; gene_version "1"; transcript_id "ENSRNOT00000138039"; transcript_version "1"; gene_source "ensembl"; gene_biotype "snoRNA"; transcript_source "ensembl"; transcript_biotype "snoRNA"; tag "Ensembl_canonical";
6	ensembl	exon	134429143	134429223	0	+	.	gene_id "ENSRNOG00000080150"; gene_version "1"; transcript_id "ENSRNOT00000138039"; transcript_version "1"; exon_number "1"; gene_source "ensembl"; gene_biotype "snoRNA"; transcript_source "ensembl"; transcript_biotype "snoRNA"; exon_id "ENSRNOE00000753148"; exon_version "1"; tag "Ensembl_canonical";
6	ensembl	gene	134430030	134430120	0	+	.	gene_id "ENSRNOG00000089847"; gene_version "1"; gene_source "ensembl"; gene_biotype "snoRNA";
6	ensembl	transcript	134430030	134430120	0	+	.	gene_id "ENSRNOG00000089847"; gene_version "1"; transcript_id "ENSRNOT00000123832"; transcript_version "1"; gene_source "ensembl"; gene_biotype "snoRNA"; transcript_source "ensembl"; transcript_biotype "snoRNA"; tag "Ensembl_canonical";
6	ensembl	exon	134430030	134430120	0	+	.	gene_id "ENSRNOG00000089847"; gene_version "1"; transcript_id "ENSRNOT00000123832"; transcript_version "1"; exon_number "1"; gene_source "ensembl"; gene_biotype "snoRNA"; transcript_source "ensembl"; transcript_biotype "snoRNA"; exon_id "ENSRNOE00000687393"; exon_version "1"; tag "Ensembl_canonical";
6	ensembl	gene	134430927	134431007	0	+	.	gene_id "ENSRNOG00000079647"; gene_version "1"; gene_source "ensembl"; gene_biotype "snoRNA";
6	ensembl	transcript	134430927	134431007	0	+	.	gene_id "ENSRNOG00000079647"; gene_version "1"; transcript_id "ENSRNOT00000135820"; transcript_version "1"; gene_source "ensembl"; gene_biotype "snoRNA"; transcript_source "ensembl"; transcript_biotype "snoRNA"; tag "Ensembl_canonical";
6	ensembl	exon	134430927	134431007	0	+	.	gene_id "ENSRNOG00000079647"; gene_version "1"; transcript_id "ENSRNOT00000135820"; transcript_version "1"; exon_number "1"; gene_source "ensembl"; gene_biotype "snoRNA"; transcript_source "ensembl"; transcript_biotype "snoRNA"; exon_id "ENSRNOE00000735258"; exon_version "1"; tag "Ensembl_canonical";
6	ensembl	gene	134431812	134431900	0	+	.	gene_id "ENSRNOG00000083786"; gene_version "1"; gene_source "ensembl"; gene_biotype "snoRNA";
6	ensembl	transcript	134431812	134431900	0	+	.	gene_id "ENSRNOG00000083786"; gene_version "1"; transcript_id "ENSRNOT00000152785"; transcript_version "1"; gene_source "ensembl"; gene_biotype "snoRNA"; transcript_source "ensembl"; transcript_biotype "snoRNA"; tag "Ensembl_canonical";
6	ensembl	exon	134431812	134431900	0	+	.	gene_id "ENSRNOG00000083786"; gene_version "1"; transcript_id "ENSRNOT00000152785"; transcript_version "1"; exon_number "1"; gene_source "ensembl"; gene_biotype "snoRNA"; transcript_source "ensembl"; transcript_biotype "snoRNA"; exon_id "ENSRNOE00000706448"; exon_version "1"; tag "Ensembl_canonical";
6	ensembl	gene	134432703	134432789	0	+	.	gene_id "ENSRNOG00000074298"; gene_version "1"; gene_source "ensembl"; gene_biotype "snoRNA";
6	ensembl	transcript	134432703	134432789	0	+	.	gene_id "ENSRNOG00000074298"; gene_version "1"; transcript_id "ENSRNOT00000163102"; transcript_version "1"; gene_source "ensembl"; gene_biotype "snoRNA"; transcript_source "ensembl"; transcript_biotype "snoRNA"; tag "Ensembl_canonical";
6	ensembl	exon	134432703	134432789	0	+	.	gene_id "ENSRNOG00000074298"; gene_version "1"; transcript_id "ENSRNOT00000163102"; transcript_version "1"; exon_number "1"; gene_source "ensembl"; gene_biotype "snoRNA"; transcript_source "ensembl"; transcript_biotype "snoRNA"; exon_id "ENSRNOE00000808385"; exon_version "1"; tag "Ensembl_canonical";
6	ensembl	gene	134433597	134433677	0	+	.	gene_id "ENSRNOG00000077948"; gene_version "1"; gene_source "ensembl"; gene_biotype "snoRNA";
6	ensembl	transcript	134433597	134433677	0	+	.	gene_id "ENSRNOG00000077948"; gene_version "1"; transcript_id "ENSRNOT00000146014"; transcript_version "1"; gene_source "ensembl"; gene_biotype "snoRNA"; transcript_source "ensembl"; transcript_biotype "snoRNA"; tag "Ensembl_canonical";
6	ensembl	exon	134433597	134433677	0	+	.	gene_id "ENSRNOG00000077948"; gene_version "1"; transcript_id "ENSRNOT00000146014"; transcript_version "1"; exon_number "1"; gene_source "ensembl"; gene_biotype "snoRNA"; transcript_source "ensembl"; transcript_biotype "snoRNA"; exon_id "ENSRNOE00000794317"; exon_version "1"; tag "Ensembl_canonical";
6	ensembl	exon	134434168	134434333	0	+	.	gene_id "ENSRNOG00000079212"; gene_version "1"; transcript_id "ENSRNOT00000128194"; transcript_version "1"; exon_number "1"; gene_source "ensembl"; gene_biotype "lncRNA"; transcript_source "ensembl"; transcript_biotype "lncRNA"; exon_id "ENSRNOE00000729450"; exon_version "1";
6	ENSEMBL114_rn	exon	134434168	134434333	0.877527079576337	+	.	gene_id "ENSRNOG00000079212"; transcript_id "ENSRNOG00000079212_tx_142"; exon_id "6_134434168_134434333_+"; exonnum "1"; txlen "2348";
6	ENSEMBL114_rn	exon	134434168	134434333	11.9269923092294	+	.	gene_id "ENSRNOG00000079212"; transcript_id "ENSRNOG00000079212_tx_7"; exon_id "6_134434168_134434333_+"; exonnum "1"; txlen "973";
6	ensembl	transcript	134434168	134486705	0	+	.	gene_id "ENSRNOG00000079212"; gene_version "1"; transcript_id "ENSRNOT00000128194"; transcript_version "1"; gene_source "ensembl"; gene_biotype "lncRNA"; transcript_source "ensembl"; transcript_biotype "lncRNA";
6	ensembl	gene	134434484	134434575	0	+	.	gene_id "ENSRNOG00000079787"; gene_version "1"; gene_source "ensembl"; gene_biotype "snoRNA";
6	ensembl	transcript	134434484	134434575	0	+	.	gene_id "ENSRNOG00000079787"; gene_version "1"; transcript_id "ENSRNOT00000097057"; transcript_version "2"; gene_source "ensembl"; gene_biotype "snoRNA"; transcript_source "ensembl"; transcript_biotype "snoRNA"; tag "Ensembl_canonical";
6	ensembl	exon	134434484	134434575	0	+	.	gene_id "ENSRNOG00000079787"; gene_version "1"; transcript_id "ENSRNOT00000097057"; transcript_version "2"; exon_number "1"; gene_source "ensembl"; gene_biotype "snoRNA"; transcript_source "ensembl"; transcript_biotype "snoRNA"; exon_id "ENSRNOE00000632769"; exon_version "2"; tag "Ensembl_canonical";
6	ensembl	gene	134435383	134435463	0	+	.	gene_id "ENSRNOG00000090088"; gene_version "1"; gene_source "ensembl"; gene_biotype "snoRNA";
6	ensembl	transcript	134435383	134435463	0	+	.	gene_id "ENSRNOG00000090088"; gene_version "1"; transcript_id "ENSRNOT00000126888"; transcript_version "1"; gene_source "ensembl"; gene_biotype "snoRNA"; transcript_source "ensembl"; transcript_biotype "snoRNA"; tag "Ensembl_canonical";
6	ensembl	exon	134435383	134435463	0	+	.	gene_id "ENSRNOG00000090088"; gene_version "1"; transcript_id "ENSRNOT00000126888"; transcript_version "1"; exon_number "1"; gene_source "ensembl"; gene_biotype "snoRNA"; transcript_source "ensembl"; transcript_biotype "snoRNA"; exon_id "ENSRNOE00000701974"; exon_version "1"; tag "Ensembl_canonical";
6	ensembl	gene	134436269	134436357	0	+	.	gene_id "ENSRNOG00000073160"; gene_version "1"; gene_source "ensembl"; gene_biotype "snoRNA";
6	ensembl	transcript	134436269	134436357	0	+	.	gene_id "ENSRNOG00000073160"; gene_version "1"; transcript_id "ENSRNOT00000145468"; transcript_version "1"; gene_source "ensembl"; gene_biotype "snoRNA"; transcript_source "ensembl"; transcript_biotype "snoRNA"; tag "Ensembl_canonical";
6	ensembl	exon	134436269	134436357	0	+	.	gene_id "ENSRNOG00000073160"; gene_version "1"; transcript_id "ENSRNOT00000145468"; transcript_version "1"; exon_number "1"; gene_source "ensembl"; gene_biotype "snoRNA"; transcript_source "ensembl"; transcript_biotype "snoRNA"; exon_id "ENSRNOE00000808317"; exon_version "1"; tag "Ensembl_canonical";
6	ensembl	gene	134437161	134437247	0	+	.	gene_id "ENSRNOG00000084079"; gene_version "1"; gene_source "ensembl"; gene_biotype "snoRNA";
6	ensembl	transcript	134437161	134437247	0	+	.	gene_id "ENSRNOG00000084079"; gene_version "1"; transcript_id "ENSRNOT00000172201"; transcript_version "1"; gene_source "ensembl"; gene_biotype "snoRNA"; transcript_source "ensembl"; transcript_biotype "snoRNA"; tag "Ensembl_canonical";
6	ensembl	exon	134437161	134437247	0	+	.	gene_id "ENSRNOG00000084079"; gene_version "1"; transcript_id "ENSRNOT00000172201"; transcript_version "1"; exon_number "1"; gene_source "ensembl"; gene_biotype "snoRNA"; transcript_source "ensembl"; transcript_biotype "snoRNA"; exon_id "ENSRNOE00000720479"; exon_version "1"; tag "Ensembl_canonical";
6	ensembl	gene	134438054	134438134	0	+	.	gene_id "ENSRNOG00000079687"; gene_version "1"; gene_source "ensembl"; gene_biotype "snoRNA";
6	ensembl	transcript	134438054	134438134	0	+	.	gene_id "ENSRNOG00000079687"; gene_version "1"; transcript_id "ENSRNOT00000136496"; transcript_version "1"; gene_source "ensembl"; gene_biotype "snoRNA"; transcript_source "ensembl"; transcript_biotype "snoRNA"; tag "Ensembl_canonical";
6	ensembl	exon	134438054	134438134	0	+	.	gene_id "ENSRNOG00000079687"; gene_version "1"; transcript_id "ENSRNOT00000136496"; transcript_version "1"; exon_number "1"; gene_source "ensembl"; gene_biotype "snoRNA"; transcript_source "ensembl"; transcript_biotype "snoRNA"; exon_id "ENSRNOE00000671444"; exon_version "1"; tag "Ensembl_canonical";
6	ensembl	gene	134438941	134439029	0	+	.	gene_id "ENSRNOG00000090916"; gene_version "1"; gene_source "ensembl"; gene_biotype "snoRNA";
6	ensembl	transcript	134438941	134439029	0	+	.	gene_id "ENSRNOG00000090916"; gene_version "1"; transcript_id "ENSRNOT00000131074"; transcript_version "1"; gene_source "ensembl"; gene_biotype "snoRNA"; transcript_source "ensembl"; transcript_biotype "snoRNA"; tag "Ensembl_canonical";
6	ensembl	exon	134438941	134439029	0	+	.	gene_id "ENSRNOG00000090916"; gene_version "1"; transcript_id "ENSRNOT00000131074"; transcript_version "1"; exon_number "1"; gene_source "ensembl"; gene_biotype "snoRNA"; transcript_source "ensembl"; transcript_biotype "snoRNA"; exon_id "ENSRNOE00000698891"; exon_version "1"; tag "Ensembl_canonical";
6	ensembl	gene	134439836	134439916	0	+	.	gene_id "ENSRNOG00000074243"; gene_version "1"; gene_source "ensembl"; gene_biotype "snoRNA";
6	ensembl	transcript	134439836	134439916	0	+	.	gene_id "ENSRNOG00000074243"; gene_version "1"; transcript_id "ENSRNOT00000154035"; transcript_version "1"; gene_source "ensembl"; gene_biotype "snoRNA"; transcript_source "ensembl"; transcript_biotype "snoRNA"; tag "Ensembl_canonical";
6	ensembl	exon	134439836	134439916	0	+	.	gene_id "ENSRNOG00000074243"; gene_version "1"; transcript_id "ENSRNOT00000154035"; transcript_version "1"; exon_number "1"; gene_source "ensembl"; gene_biotype "snoRNA"; transcript_source "ensembl"; transcript_biotype "snoRNA"; exon_id "ENSRNOE00000779166"; exon_version "1"; tag "Ensembl_canonical";
6	ensembl	gene	134440722	134440810	0	+	.	gene_id "ENSRNOG00000074956"; gene_version "1"; gene_source "ensembl"; gene_biotype "snoRNA";
6	ensembl	transcript	134440722	134440810	0	+	.	gene_id "ENSRNOG00000074956"; gene_version "1"; transcript_id "ENSRNOT00000138556"; transcript_version "1"; gene_source "ensembl"; gene_biotype "snoRNA"; transcript_source "ensembl"; transcript_biotype "snoRNA"; tag "Ensembl_canonical";
6	ensembl	exon	134440722	134440810	0	+	.	gene_id "ENSRNOG00000074956"; gene_version "1"; transcript_id "ENSRNOT00000138556"; transcript_version "1"; exon_number "1"; gene_source "ensembl"; gene_biotype "snoRNA"; transcript_source "ensembl"; transcript_biotype "snoRNA"; exon_id "ENSRNOE00000800240"; exon_version "1"; tag "Ensembl_canonical";
6	ensembl	gene	134441612	134441700	0	+	.	gene_id "ENSRNOG00000086057"; gene_version "1"; gene_source "ensembl"; gene_biotype "snoRNA";
6	ensembl	transcript	134441612	134441700	0	+	.	gene_id "ENSRNOG00000086057"; gene_version "1"; transcript_id "ENSRNOT00000163854"; transcript_version "1"; gene_source "ensembl"; gene_biotype "snoRNA"; transcript_source "ensembl"; transcript_biotype "snoRNA"; tag "Ensembl_canonical";
6	ensembl	exon	134441612	134441700	0	+	.	gene_id "ENSRNOG00000086057"; gene_version "1"; transcript_id "ENSRNOT00000163854"; transcript_version "1"; exon_number "1"; gene_source "ensembl"; gene_biotype "snoRNA"; transcript_source "ensembl"; transcript_biotype "snoRNA"; exon_id "ENSRNOE00000800720"; exon_version "1"; tag "Ensembl_canonical";
6	ensembl	gene	134442508	134442588	0	+	.	gene_id "ENSRNOG00000082469"; gene_version "1"; gene_source "ensembl"; gene_biotype "snoRNA";
6	ensembl	transcript	134442508	134442588	0	+	.	gene_id "ENSRNOG00000082469"; gene_version "1"; transcript_id "ENSRNOT00000169412"; transcript_version "1"; gene_source "ensembl"; gene_biotype "snoRNA"; transcript_source "ensembl"; transcript_biotype "snoRNA"; tag "Ensembl_canonical";
6	ensembl	exon	134442508	134442588	0	+	.	gene_id "ENSRNOG00000082469"; gene_version "1"; transcript_id "ENSRNOT00000169412"; transcript_version "1"; exon_number "1"; gene_source "ensembl"; gene_biotype "snoRNA"; transcript_source "ensembl"; transcript_biotype "snoRNA"; exon_id "ENSRNOE00000799865"; exon_version "1"; tag "Ensembl_canonical";
6	ensembl	exon	134443243	134443475	0	+	.	gene_id "ENSRNOG00000079212"; gene_version "1"; transcript_id "ENSRNOT00000128194"; transcript_version "1"; exon_number "2"; gene_source "ensembl"; gene_biotype "lncRNA"; transcript_source "ensembl"; transcript_biotype "lncRNA"; exon_id "ENSRNOE00000810548"; exon_version "1";
6	ENSEMBL114_rn	exon	134443243	134443475	0.877527079576337	+	.	gene_id "ENSRNOG00000079212"; transcript_id "ENSRNOG00000079212_tx_142"; exon_id "6_134443243_134443475_+"; exonnum "2"; txlen "2348";
6	ENSEMBL114_rn	exon	134443243	134443475	11.9269923092294	+	.	gene_id "ENSRNOG00000079212"; transcript_id "ENSRNOG00000079212_tx_7"; exon_id "6_134443243_134443475_+"; exonnum "2"; txlen "973";
6	ensembl	gene	134443393	134443481	0	+	.	gene_id "ENSRNOG00000074591"; gene_version "1"; gene_source "ensembl"; gene_biotype "snoRNA";
6	ensembl	transcript	134443393	134443481	0	+	.	gene_id "ENSRNOG00000074591"; gene_version "1"; transcript_id "ENSRNOT00000152762"; transcript_version "1"; gene_source "ensembl"; gene_biotype "snoRNA"; transcript_source "ensembl"; transcript_biotype "snoRNA"; tag "Ensembl_canonical";
6	ensembl	exon	134443393	134443481	0	+	.	gene_id "ENSRNOG00000074591"; gene_version "1"; transcript_id "ENSRNOT00000152762"; transcript_version "1"; exon_number "1"; gene_source "ensembl"; gene_biotype "snoRNA"; transcript_source "ensembl"; transcript_biotype "snoRNA"; exon_id "ENSRNOE00000811018"; exon_version "1"; tag "Ensembl_canonical";
6	ensembl	gene	134444284	134444371	0	+	.	gene_id "ENSRNOG00000080612"; gene_version "1"; gene_source "ensembl"; gene_biotype "snoRNA";
6	ensembl	transcript	134444284	134444371	0	+	.	gene_id "ENSRNOG00000080612"; gene_version "1"; transcript_id "ENSRNOT00000165857"; transcript_version "1"; gene_source "ensembl"; gene_biotype "snoRNA"; transcript_source "ensembl"; transcript_biotype "snoRNA"; tag "Ensembl_canonical";
6	ensembl	exon	134444284	134444371	0	+	.	gene_id "ENSRNOG00000080612"; gene_version "1"; transcript_id "ENSRNOT00000165857"; transcript_version "1"; exon_number "1"; gene_source "ensembl"; gene_biotype "snoRNA"; transcript_source "ensembl"; transcript_biotype "snoRNA"; exon_id "ENSRNOE00000733904"; exon_version "1"; tag "Ensembl_canonical";
6	ensembl	gene	134445178	134445258	0	+	.	gene_id "ENSRNOG00000084511"; gene_version "1"; gene_source "ensembl"; gene_biotype "snoRNA";
6	ensembl	transcript	134445178	134445258	0	+	.	gene_id "ENSRNOG00000084511"; gene_version "1"; transcript_id "ENSRNOT00000124065"; transcript_version "1"; gene_source "ensembl"; gene_biotype "snoRNA"; transcript_source "ensembl"; transcript_biotype "snoRNA"; tag "Ensembl_canonical";
6	ensembl	exon	134445178	134445258	0	+	.	gene_id "ENSRNOG00000084511"; gene_version "1"; transcript_id "ENSRNOT00000124065"; transcript_version "1"; exon_number "1"; gene_source "ensembl"; gene_biotype "snoRNA"; transcript_source "ensembl"; transcript_biotype "snoRNA"; exon_id "ENSRNOE00000695642"; exon_version "1"; tag "Ensembl_canonical";
6	ensembl	gene	134446063	134446151	0	+	.	gene_id "ENSRNOG00000078262"; gene_version "1"; gene_source "ensembl"; gene_biotype "snoRNA";
6	ensembl	transcript	134446063	134446151	0	+	.	gene_id "ENSRNOG00000078262"; gene_version "1"; transcript_id "ENSRNOT00000141017"; transcript_version "1"; gene_source "ensembl"; gene_biotype "snoRNA"; transcript_source "ensembl"; transcript_biotype "snoRNA"; tag "Ensembl_canonical";
6	ensembl	exon	134446063	134446151	0	+	.	gene_id "ENSRNOG00000078262"; gene_version "1"; transcript_id "ENSRNOT00000141017"; transcript_version "1"; exon_number "1"; gene_source "ensembl"; gene_biotype "snoRNA"; transcript_source "ensembl"; transcript_biotype "snoRNA"; exon_id "ENSRNOE00000729003"; exon_version "1"; tag "Ensembl_canonical";
6	ensembl	gene	134446953	134447042	0	+	.	gene_id "ENSRNOG00000084030"; gene_version "1"; gene_source "ensembl"; gene_biotype "snoRNA";
6	ensembl	transcript	134446953	134447042	0	+	.	gene_id "ENSRNOG00000084030"; gene_version "1"; transcript_id "ENSRNOT00000161645"; transcript_version "1"; gene_source "ensembl"; gene_biotype "snoRNA"; transcript_source "ensembl"; transcript_biotype "snoRNA"; tag "Ensembl_canonical";
6	ensembl	exon	134446953	134447042	0	+	.	gene_id "ENSRNOG00000084030"; gene_version "1"; transcript_id "ENSRNOT00000161645"; transcript_version "1"; exon_number "1"; gene_source "ensembl"; gene_biotype "snoRNA"; transcript_source "ensembl"; transcript_biotype "snoRNA"; exon_id "ENSRNOE00000816951"; exon_version "1"; tag "Ensembl_canonical";
6	ensembl	gene	134447850	134447930	0	+	.	gene_id "ENSRNOG00000072100"; gene_version "1"; gene_source "ensembl"; gene_biotype "snoRNA";
6	ensembl	transcript	134447850	134447930	0	+	.	gene_id "ENSRNOG00000072100"; gene_version "1"; transcript_id "ENSRNOT00000121415"; transcript_version "1"; gene_source "ensembl"; gene_biotype "snoRNA"; transcript_source "ensembl"; transcript_biotype "snoRNA"; tag "Ensembl_canonical";
6	ensembl	exon	134447850	134447930	0	+	.	gene_id "ENSRNOG00000072100"; gene_version "1"; transcript_id "ENSRNOT00000121415"; transcript_version "1"; exon_number "1"; gene_source "ensembl"; gene_biotype "snoRNA"; transcript_source "ensembl"; transcript_biotype "snoRNA"; exon_id "ENSRNOE00000678478"; exon_version "1"; tag "Ensembl_canonical";
6	ensembl	gene	134448735	134448824	0	+	.	gene_id "ENSRNOG00000072333"; gene_version "1"; gene_source "ensembl"; gene_biotype "snoRNA";
6	ensembl	transcript	134448735	134448824	0	+	.	gene_id "ENSRNOG00000072333"; gene_version "1"; transcript_id "ENSRNOT00000164230"; transcript_version "1"; gene_source "ensembl"; gene_biotype "snoRNA"; transcript_source "ensembl"; transcript_biotype "snoRNA"; tag "Ensembl_canonical";
6	ensembl	exon	134448735	134448824	0	+	.	gene_id "ENSRNOG00000072333"; gene_version "1"; transcript_id "ENSRNOT00000164230"; transcript_version "1"; exon_number "1"; gene_source "ensembl"; gene_biotype "snoRNA"; transcript_source "ensembl"; transcript_biotype "snoRNA"; exon_id "ENSRNOE00000794951"; exon_version "1"; tag "Ensembl_canonical";
6	ensembl	gene	134449627	134449713	0	+	.	gene_id "ENSRNOG00000086468"; gene_version "1"; gene_source "ensembl"; gene_biotype "snoRNA";
6	ensembl	transcript	134449627	134449713	0	+	.	gene_id "ENSRNOG00000086468"; gene_version "1"; transcript_id "ENSRNOT00000141389"; transcript_version "1"; gene_source "ensembl"; gene_biotype "snoRNA"; transcript_source "ensembl"; transcript_biotype "snoRNA"; tag "Ensembl_canonical";
6	ensembl	exon	134449627	134449713	0	+	.	gene_id "ENSRNOG00000086468"; gene_version "1"; transcript_id "ENSRNOT00000141389"; transcript_version "1"; exon_number "1"; gene_source "ensembl"; gene_biotype "snoRNA"; transcript_source "ensembl"; transcript_biotype "snoRNA"; exon_id "ENSRNOE00000809753"; exon_version "1"; tag "Ensembl_canonical";
6	ensembl	gene	134450521	134450601	0	+	.	gene_id "ENSRNOG00000089893"; gene_version "1"; gene_source "ensembl"; gene_biotype "snoRNA";
6	ensembl	transcript	134450521	134450601	0	+	.	gene_id "ENSRNOG00000089893"; gene_version "1"; transcript_id "ENSRNOT00000131483"; transcript_version "1"; gene_source "ensembl"; gene_biotype "snoRNA"; transcript_source "ensembl"; transcript_biotype "snoRNA"; tag "Ensembl_canonical";
6	ensembl	exon	134450521	134450601	0	+	.	gene_id "ENSRNOG00000089893"; gene_version "1"; transcript_id "ENSRNOT00000131483"; transcript_version "1"; exon_number "1"; gene_source "ensembl"; gene_biotype "snoRNA"; transcript_source "ensembl"; transcript_biotype "snoRNA"; exon_id "ENSRNOE00000682603"; exon_version "1"; tag "Ensembl_canonical";
6	ensembl	gene	134451408	134451496	0	+	.	gene_id "ENSRNOG00000089699"; gene_version "1"; gene_source "ensembl"; gene_biotype "snoRNA";
6	ensembl	transcript	134451408	134451496	0	+	.	gene_id "ENSRNOG00000089699"; gene_version "1"; transcript_id "ENSRNOT00000146095"; transcript_version "1"; gene_source "ensembl"; gene_biotype "snoRNA"; transcript_source "ensembl"; transcript_biotype "snoRNA"; tag "Ensembl_canonical";
6	ensembl	exon	134451408	134451496	0	+	.	gene_id "ENSRNOG00000089699"; gene_version "1"; transcript_id "ENSRNOT00000146095"; transcript_version "1"; exon_number "1"; gene_source "ensembl"; gene_biotype "snoRNA"; transcript_source "ensembl"; transcript_biotype "snoRNA"; exon_id "ENSRNOE00000792405"; exon_version "1"; tag "Ensembl_canonical";
6	ensembl	gene	134452299	134452387	0	+	.	gene_id "ENSRNOG00000079023"; gene_version "1"; gene_source "ensembl"; gene_biotype "snoRNA";
6	ensembl	transcript	134452299	134452387	0	+	.	gene_id "ENSRNOG00000079023"; gene_version "1"; transcript_id "ENSRNOT00000154751"; transcript_version "1"; gene_source "ensembl"; gene_biotype "snoRNA"; transcript_source "ensembl"; transcript_biotype "snoRNA"; tag "Ensembl_canonical";
6	ensembl	exon	134452299	134452387	0	+	.	gene_id "ENSRNOG00000079023"; gene_version "1"; transcript_id "ENSRNOT00000154751"; transcript_version "1"; exon_number "1"; gene_source "ensembl"; gene_biotype "snoRNA"; transcript_source "ensembl"; transcript_biotype "snoRNA"; exon_id "ENSRNOE00000761334"; exon_version "1"; tag "Ensembl_canonical";
6	ensembl	gene	134453195	134453275	0	+	.	gene_id "ENSRNOG00000089005"; gene_version "1"; gene_source "ensembl"; gene_biotype "snoRNA";
6	ensembl	transcript	134453195	134453275	0	+	.	gene_id "ENSRNOG00000089005"; gene_version "1"; transcript_id "ENSRNOT00000139259"; transcript_version "1"; gene_source "ensembl"; gene_biotype "snoRNA"; transcript_source "ensembl"; transcript_biotype "snoRNA"; tag "Ensembl_canonical";
6	ensembl	exon	134453195	134453275	0	+	.	gene_id "ENSRNOG00000089005"; gene_version "1"; transcript_id "ENSRNOT00000139259"; transcript_version "1"; exon_number "1"; gene_source "ensembl"; gene_biotype "snoRNA"; transcript_source "ensembl"; transcript_biotype "snoRNA"; exon_id "ENSRNOE00000722286"; exon_version "1"; tag "Ensembl_canonical";
6	sraer114_mid	exon	134453675	134453760	1.08218400389017	+	.	gene_id "ENSRNOG00000079212"; transcript_id "ENSRNOG00000079212_tx_106"; exon_id "6_134453675_134453760_+"; exonnum "1"; txlen "686";
6	sraer114_mid	exon	134453675	134453760	6.30702918996157	+	.	gene_id "ENSRNOG00000079212"; transcript_id "ENSRNOG00000079212_tx_12"; exon_id "6_134453675_134453760_+"; exonnum "1"; txlen "1801";
6	sraer114_mid	exon	134453675	134453760	1.00379944266471	+	.	gene_id "ENSRNOG00000079212"; transcript_id "ENSRNOG00000079212_tx_120"; exon_id "6_134453675_134453760_+"; exonnum "1"; txlen "1893";
6	sraer114_mid	exon	134453675	134453760	0.830002015726892	+	.	gene_id "ENSRNOG00000079212"; transcript_id "ENSRNOG00000079212_tx_148"; exon_id "6_134453675_134453760_+"; exonnum "1"; txlen "1543";
6	sraer114_mid	exon	134453675	134453760	0.587214814008965	+	.	gene_id "ENSRNOG00000079212"; transcript_id "ENSRNOG00000079212_tx_174"; exon_id "6_134453675_134453760_+"; exonnum "1"; txlen "1973";
6	sraer114_mid	exon	134453675	134453760	1.64321762642594	+	.	gene_id "ENSRNOG00000079212"; transcript_id "ENSRNOG00000079212_tx_61"; exon_id "6_134453675_134453760_+"; exonnum "1"; txlen "1463";
6	sraer114_mid	exon	134453675	134453760	1.61652980718287	+	.	gene_id "ENSRNOG00000079212"; transcript_id "ENSRNOG00000079212_tx_64"; exon_id "6_134453675_134453760_+"; exonnum "1"; txlen "1890";
6	sraer114_mid	exon	134453675	134453760	1.61652980718287	+	.	gene_id "ENSRNOG00000079212"; transcript_id "ENSRNOG00000079212_tx_65"; exon_id "6_134453675_134453760_+"; exonnum "1"; txlen "1885";
6	sraer114_mid	exon	134453675	134453760	7.76356703867831	+	.	gene_id "ENSRNOG00000079212"; transcript_id "ENSRNOG00000079212_tx_9"; exon_id "6_134453675_134453760_+"; exonnum "1"; txlen "1721";
6	ensembl	gene	134454081	134454167	0	+	.	gene_id "ENSRNOG00000074355"; gene_version "1"; gene_source "ensembl"; gene_biotype "snoRNA";
6	ensembl	transcript	134454081	134454167	0	+	.	gene_id "ENSRNOG00000074355"; gene_version "1"; transcript_id "ENSRNOT00000173256"; transcript_version "1"; gene_source "ensembl"; gene_biotype "snoRNA"; transcript_source "ensembl"; transcript_biotype "snoRNA"; tag "Ensembl_canonical";
6	ensembl	exon	134454081	134454167	0	+	.	gene_id "ENSRNOG00000074355"; gene_version "1"; transcript_id "ENSRNOT00000173256"; transcript_version "1"; exon_number "1"; gene_source "ensembl"; gene_biotype "snoRNA"; transcript_source "ensembl"; transcript_biotype "snoRNA"; exon_id "ENSRNOE00000723535"; exon_version "1"; tag "Ensembl_canonical";
6	sraer114_mid	exon	134454566	134454651	1.08218400389017	+	.	gene_id "ENSRNOG00000079212"; transcript_id "ENSRNOG00000079212_tx_106"; exon_id "6_134454566_134454651_+"; exonnum "2"; txlen "686";
6	sraer114_mid	exon	134454566	134454651	6.30702918996157	+	.	gene_id "ENSRNOG00000079212"; transcript_id "ENSRNOG00000079212_tx_12"; exon_id "6_134454566_134454651_+"; exonnum "2"; txlen "1801";
6	sraer114_mid	exon	134454566	134454651	1.00379944266471	+	.	gene_id "ENSRNOG00000079212"; transcript_id "ENSRNOG00000079212_tx_120"; exon_id "6_134454566_134454651_+"; exonnum "2"; txlen "1893";
6	sraer114_mid	exon	134454566	134454651	0.587214814008965	+	.	gene_id "ENSRNOG00000079212"; transcript_id "ENSRNOG00000079212_tx_174"; exon_id "6_134454566_134454651_+"; exonnum "2"; txlen "1973";
6	sraer114_mid	exon	134454566	134454651	1.61652980718287	+	.	gene_id "ENSRNOG00000079212"; transcript_id "ENSRNOG00000079212_tx_64"; exon_id "6_134454566_134454651_+"; exonnum "2"; txlen "1890";
6	sraer114_mid	exon	134454566	134454651	1.61652980718287	+	.	gene_id "ENSRNOG00000079212"; transcript_id "ENSRNOG00000079212_tx_65"; exon_id "6_134454566_134454651_+"; exonnum "2"; txlen "1885";
6	sraer114_mid	exon	134454566	134454651	7.76356703867831	+	.	gene_id "ENSRNOG00000079212"; transcript_id "ENSRNOG00000079212_tx_9"; exon_id "6_134454566_134454651_+"; exonnum "2"; txlen "1721";
6	ensembl	gene	134454973	134455060	0	+	.	gene_id "ENSRNOG00000090054"; gene_version "1"; gene_source "ensembl"; gene_biotype "snoRNA";
6	ensembl	transcript	134454973	134455060	0	+	.	gene_id "ENSRNOG00000090054"; gene_version "1"; transcript_id "ENSRNOT00000143907"; transcript_version "1"; gene_source "ensembl"; gene_biotype "snoRNA"; transcript_source "ensembl"; transcript_biotype "snoRNA"; tag "Ensembl_canonical";
6	ensembl	exon	134454973	134455060	0	+	.	gene_id "ENSRNOG00000090054"; gene_version "1"; transcript_id "ENSRNOT00000143907"; transcript_version "1"; exon_number "1"; gene_source "ensembl"; gene_biotype "snoRNA"; transcript_source "ensembl"; transcript_biotype "snoRNA"; exon_id "ENSRNOE00000814425"; exon_version "1"; tag "Ensembl_canonical";
6	ensembl	gene	134455867	134455947	0	+	.	gene_id "ENSRNOG00000089235"; gene_version "1"; gene_source "ensembl"; gene_biotype "snoRNA";
6	ensembl	transcript	134455867	134455947	0	+	.	gene_id "ENSRNOG00000089235"; gene_version "1"; transcript_id "ENSRNOT00000132775"; transcript_version "1"; gene_source "ensembl"; gene_biotype "snoRNA"; transcript_source "ensembl"; transcript_biotype "snoRNA"; tag "Ensembl_canonical";
6	ensembl	exon	134455867	134455947	0	+	.	gene_id "ENSRNOG00000089235"; gene_version "1"; transcript_id "ENSRNOT00000132775"; transcript_version "1"; exon_number "1"; gene_source "ensembl"; gene_biotype "snoRNA"; transcript_source "ensembl"; transcript_biotype "snoRNA"; exon_id "ENSRNOE00000745285"; exon_version "1"; tag "Ensembl_canonical";
6	ensembl	gene	134456751	134456835	0	+	.	gene_id "ENSRNOG00000085212"; gene_version "1"; gene_source "ensembl"; gene_biotype "snoRNA";
6	ensembl	transcript	134456751	134456835	0	+	.	gene_id "ENSRNOG00000085212"; gene_version "1"; transcript_id "ENSRNOT00000148577"; transcript_version "1"; gene_source "ensembl"; gene_biotype "snoRNA"; transcript_source "ensembl"; transcript_biotype "snoRNA"; tag "Ensembl_canonical";
6	ensembl	exon	134456751	134456835	0	+	.	gene_id "ENSRNOG00000085212"; gene_version "1"; transcript_id "ENSRNOT00000148577"; transcript_version "1"; exon_number "1"; gene_source "ensembl"; gene_biotype "snoRNA"; transcript_source "ensembl"; transcript_biotype "snoRNA"; exon_id "ENSRNOE00000765335"; exon_version "1"; tag "Ensembl_canonical";
6	ensembl	gene	134457646	134457726	0	+	.	gene_id "ENSRNOG00000072650"; gene_version "1"; gene_source "ensembl"; gene_biotype "snoRNA";
6	ensembl	transcript	134457646	134457726	0	+	.	gene_id "ENSRNOG00000072650"; gene_version "1"; transcript_id "ENSRNOT00000170749"; transcript_version "1"; gene_source "ensembl"; gene_biotype "snoRNA"; transcript_source "ensembl"; transcript_biotype "snoRNA"; tag "Ensembl_canonical";
6	ensembl	exon	134457646	134457726	0	+	.	gene_id "ENSRNOG00000072650"; gene_version "1"; transcript_id "ENSRNOT00000170749"; transcript_version "1"; exon_number "1"; gene_source "ensembl"; gene_biotype "snoRNA"; transcript_source "ensembl"; transcript_biotype "snoRNA"; exon_id "ENSRNOE00000790676"; exon_version "1"; tag "Ensembl_canonical";
6	ensembl	gene	134458532	134458619	0	+	.	gene_id "ENSRNOG00000083282"; gene_version "1"; gene_source "ensembl"; gene_biotype "snoRNA";
6	ensembl	transcript	134458532	134458619	0	+	.	gene_id "ENSRNOG00000083282"; gene_version "1"; transcript_id "ENSRNOT00000123698"; transcript_version "1"; gene_source "ensembl"; gene_biotype "snoRNA"; transcript_source "ensembl"; transcript_biotype "snoRNA"; tag "Ensembl_canonical";
6	ensembl	exon	134458532	134458619	0	+	.	gene_id "ENSRNOG00000083282"; gene_version "1"; transcript_id "ENSRNOT00000123698"; transcript_version "1"; exon_number "1"; gene_source "ensembl"; gene_biotype "snoRNA"; transcript_source "ensembl"; transcript_biotype "snoRNA"; exon_id "ENSRNOE00000713750"; exon_version "1"; tag "Ensembl_canonical";
6	ensembl	exon	134458614	134459032	0	+	.	gene_id "ENSRNOG00000079212"; gene_version "1"; transcript_id "ENSRNOT00000128194"; transcript_version "1"; exon_number "3"; gene_source "ensembl"; gene_biotype "lncRNA"; transcript_source "ensembl"; transcript_biotype "lncRNA"; exon_id "ENSRNOE00000712402"; exon_version "1";
6	ENSEMBL114_rn	exon	134458614	134459032	0.877527079576337	+	.	gene_id "ENSRNOG00000079212"; transcript_id "ENSRNOG00000079212_tx_142"; exon_id "6_134458614_134459032_+"; exonnum "3"; txlen "2348";
6	ENSEMBL114_rn	exon	134458614	134459032	11.9269923092294	+	.	gene_id "ENSRNOG00000079212"; transcript_id "ENSRNOG00000079212_tx_7"; exon_id "6_134458614_134459032_+"; exonnum "3"; txlen "973";
6	ensembl	exon	134458732	134459062	0	+	.	gene_id "ENSRNOG00000079212"; gene_version "1"; transcript_id "ENSRNOT00000149747"; transcript_version "1"; exon_number "1"; gene_source "ensembl"; gene_biotype "lncRNA"; transcript_source "ensembl"; transcript_biotype "lncRNA"; exon_id "ENSRNOE00000761378"; exon_version "1";
6	ENSEMBL114_rn	exon	134458732	134459062	1.03671149574221	+	.	gene_id "ENSRNOG00000079212"; transcript_id "ENSRNOG00000079212_tx_118"; exon_id "6_134458732_134459062_+"; exonnum "1"; txlen "627";
6	ENSEMBL114_rn	exon	134458732	134459062	0.986266067103625	+	.	gene_id "ENSRNOG00000079212"; transcript_id "ENSRNOG00000079212_tx_123"; exon_id "6_134458732_134459062_+"; exonnum "1"; txlen "2170";
6	ENSEMBL114_rn	exon	134458732	134459062	0.968604662535853	+	.	gene_id "ENSRNOG00000079212"; transcript_id "ENSRNOG00000079212_tx_129"; exon_id "6_134458732_134459062_+"; exonnum "1"; txlen "1913";
6	ENSEMBL114_rn	exon	134458732	134459062	0.843646283594538	+	.	gene_id "ENSRNOG00000079212"; transcript_id "ENSRNOG00000079212_tx_147"; exon_id "6_134458732_134459062_+"; exonnum "1"; txlen "2085";
6	ENSEMBL114_rn	exon	134458732	134459062	5.70974441003786	+	.	gene_id "ENSRNOG00000079212"; transcript_id "ENSRNOG00000079212_tx_16"; exon_id "6_134458732_134459062_+"; exonnum "1"; txlen "713";
6	ENSEMBL114_rn	exon	134458732	134459062	0.674315654344983	+	.	gene_id "ENSRNOG00000079212"; transcript_id "ENSRNOG00000079212_tx_163"; exon_id "6_134458732_134459062_+"; exonnum "1"; txlen "2337";
6	ENSEMBL114_rn	exon	134458732	134459062	0.612218898533233	+	.	gene_id "ENSRNOG00000079212"; transcript_id "ENSRNOG00000079212_tx_168"; exon_id "6_134458732_134459062_+"; exonnum "1"; txlen "2259";
6	ENSEMBL114_rn	exon	134458732	134459062	0.612218898533233	+	.	gene_id "ENSRNOG00000079212"; transcript_id "ENSRNOG00000079212_tx_169"; exon_id "6_134458732_134459062_+"; exonnum "1"; txlen "2254";
6	ENSEMBL114_rn	exon	134458732	134459062	0.505317710640357	+	.	gene_id "ENSRNOG00000079212"; transcript_id "ENSRNOG00000079212_tx_188"; exon_id "6_134458732_134459062_+"; exonnum "1"; txlen "778";
6	ENSEMBL114_rn	exon	134458732	134459062	2.48736624587909	+	.	gene_id "ENSRNOG00000079212"; transcript_id "ENSRNOG00000079212_tx_42"; exon_id "6_134458732_134459062_+"; exonnum "1"; txlen "2171";
6	ENSEMBL114_rn	exon	134458732	134459062	2.46914954951678	+	.	gene_id "ENSRNOG00000079212"; transcript_id "ENSRNOG00000079212_tx_43"; exon_id "6_134458732_134459062_+"; exonnum "1"; txlen "2257";
6	ENSEMBL114_rn	exon	134458732	134459062	13.635222181157	+	.	gene_id "ENSRNOG00000079212"; transcript_id "ENSRNOG00000079212_tx_6"; exon_id "6_134458732_134459062_+"; exonnum "1"; txlen "1827";
6	ENSEMBL114_rn	exon	134458732	134459062	1.67116953544904	+	.	gene_id "ENSRNOG00000079212"; transcript_id "ENSRNOG00000079212_tx_60"; exon_id "6_134458732_134459062_+"; exonnum "1"; txlen "2090";
6	ensembl	transcript	134458732	134486244	0	+	.	gene_id "ENSRNOG00000079212"; gene_version "1"; transcript_id "ENSRNOT00000149747"; transcript_version "1"; gene_source "ensembl"; gene_biotype "lncRNA"; transcript_source "ensembl"; transcript_biotype "lncRNA";
6	sraer114_mid	exon	134459017	134459032	0.530351596768489	+	.	gene_id "ENSRNOG00000079212"; transcript_id "ENSRNOG00000079212_tx_186"; exon_id "6_134459017_134459032_+"; exonnum "1"; txlen "1546";
6	sraer114_mid	exon	134459017	134459032	0.530351596768489	+	.	gene_id "ENSRNOG00000079212"; transcript_id "ENSRNOG00000079212_tx_187"; exon_id "6_134459017_134459032_+"; exonnum "1"; txlen "1718";
6	sraer114_mid	exon	134459017	134459101	1.06414992714785	+	.	gene_id "ENSRNOG00000079212"; transcript_id "ENSRNOG00000079212_tx_113"; exon_id "6_134459017_134459101_+"; exonnum "1"; txlen "1714";
6	sraer114_mid	exon	134459017	134459101	0.968748493665846	+	.	gene_id "ENSRNOG00000079212"; transcript_id "ENSRNOG00000079212_tx_128"; exon_id "6_134459017_134459101_+"; exonnum "1"; txlen "1628";
6	sraer114_mid	exon	134459017	134459101	0.749852331580342	+	.	gene_id "ENSRNOG00000079212"; transcript_id "ENSRNOG00000079212_tx_157"; exon_id "6_134459017_134459101_+"; exonnum "1"; txlen "599";
6	sraer114_mid	exon	134459017	134459101	0.543344185171259	+	.	gene_id "ENSRNOG00000079212"; transcript_id "ENSRNOG00000079212_tx_183"; exon_id "6_134459017_134459101_+"; exonnum "1"; txlen "1886";
6	sraer114_mid	exon	134459017	134459101	3.75128587229746	+	.	gene_id "ENSRNOG00000079212"; transcript_id "ENSRNOG00000079212_tx_24"; exon_id "6_134459017_134459101_+"; exonnum "1"; txlen "1542";
6	ensembl	gene	134459421	134459507	0	+	.	gene_id "ENSRNOG00000073849"; gene_version "1"; gene_source "ensembl"; gene_biotype "snoRNA";
6	ensembl	transcript	134459421	134459507	0	+	.	gene_id "ENSRNOG00000073849"; gene_version "1"; transcript_id "ENSRNOT00000129135"; transcript_version "1"; gene_source "ensembl"; gene_biotype "snoRNA"; transcript_source "ensembl"; transcript_biotype "snoRNA"; tag "Ensembl_canonical";
6	ensembl	exon	134459421	134459507	0	+	.	gene_id "ENSRNOG00000073849"; gene_version "1"; transcript_id "ENSRNOT00000129135"; transcript_version "1"; exon_number "1"; gene_source "ensembl"; gene_biotype "snoRNA"; transcript_source "ensembl"; transcript_biotype "snoRNA"; exon_id "ENSRNOE00000792029"; exon_version "1"; tag "Ensembl_canonical";
6	sraer114_mid	exon	134459906	134459991	1.13644286697287	+	.	gene_id "ENSRNOG00000079212"; transcript_id "ENSRNOG00000079212_tx_101"; exon_id "6_134459906_134459991_+"; exonnum "1"; txlen "1801";
6	sraer114_mid	exon	134459906	134459991	1.13644286697287	+	.	gene_id "ENSRNOG00000079212"; transcript_id "ENSRNOG00000079212_tx_98"; exon_id "6_134459906_134459991_+"; exonnum "1"; txlen "514";
6	ensembl	gene	134460314	134460394	0	+	.	gene_id "ENSRNOG00000087116"; gene_version "1"; gene_source "ensembl"; gene_biotype "snoRNA";
6	ensembl	transcript	134460314	134460394	0	+	.	gene_id "ENSRNOG00000087116"; gene_version "1"; transcript_id "ENSRNOT00000154717"; transcript_version "1"; gene_source "ensembl"; gene_biotype "snoRNA"; transcript_source "ensembl"; transcript_biotype "snoRNA"; tag "Ensembl_canonical";
6	ensembl	exon	134460314	134460394	0	+	.	gene_id "ENSRNOG00000087116"; gene_version "1"; transcript_id "ENSRNOT00000154717"; transcript_version "1"; exon_number "1"; gene_source "ensembl"; gene_biotype "snoRNA"; transcript_source "ensembl"; transcript_biotype "snoRNA"; exon_id "ENSRNOE00000672447"; exon_version "1"; tag "Ensembl_canonical";
6	ensembl	gene	134461200	134461287	0	+	.	gene_id "ENSRNOG00000082321"; gene_version "1"; gene_source "ensembl"; gene_biotype "snoRNA";
6	ensembl	transcript	134461200	134461287	0	+	.	gene_id "ENSRNOG00000082321"; gene_version "1"; transcript_id "ENSRNOT00000148132"; transcript_version "1"; gene_source "ensembl"; gene_biotype "snoRNA"; transcript_source "ensembl"; transcript_biotype "snoRNA"; tag "Ensembl_canonical";
6	ensembl	exon	134461200	134461287	0	+	.	gene_id "ENSRNOG00000082321"; gene_version "1"; transcript_id "ENSRNOT00000148132"; transcript_version "1"; exon_number "1"; gene_source "ensembl"; gene_biotype "snoRNA"; transcript_source "ensembl"; transcript_biotype "snoRNA"; exon_id "ENSRNOE00000775183"; exon_version "1"; tag "Ensembl_canonical";
6	sraer114_mid	exon	134461687	134461771	1.6169776219096	+	.	gene_id "ENSRNOG00000079212"; transcript_id "ENSRNOG00000079212_tx_62"; exon_id "6_134461687_134461771_+"; exonnum "1"; txlen "598";
6	sraer114_mid	exon	134461687	134461771	1.6169776219096	+	.	gene_id "ENSRNOG00000079212"; transcript_id "ENSRNOG00000079212_tx_63"; exon_id "6_134461687_134461771_+"; exonnum "1"; txlen "1805";
6	sraer114_mid	exon	134461687	134461771	1.49625863089119	+	.	gene_id "ENSRNOG00000079212"; transcript_id "ENSRNOG00000079212_tx_78"; exon_id "6_134461687_134461771_+"; exonnum "1"; txlen "1885";
6	sraer114_mid	exon	134461733	134461771	1.13644286697287	+	.	gene_id "ENSRNOG00000079212"; transcript_id "ENSRNOG00000079212_tx_100"; exon_id "6_134461733_134461771_+"; exonnum "1"; txlen "1840";
6	sraer114_mid	exon	134461733	134461771	1.03671149574221	+	.	gene_id "ENSRNOG00000079212"; transcript_id "ENSRNOG00000079212_tx_118"; exon_id "6_134461733_134461771_+"; exonnum "2"; txlen "627";
6	sraer114_mid	exon	134461733	134461771	0.986266067103625	+	.	gene_id "ENSRNOG00000079212"; transcript_id "ENSRNOG00000079212_tx_123"; exon_id "6_134461733_134461771_+"; exonnum "2"; txlen "2170";
6	sraer114_mid	exon	134461733	134461771	0.968604662535853	+	.	gene_id "ENSRNOG00000079212"; transcript_id "ENSRNOG00000079212_tx_129"; exon_id "6_134461733_134461771_+"; exonnum "2"; txlen "1913";
6	sraer114_mid	exon	134461733	134461771	0.843646283594538	+	.	gene_id "ENSRNOG00000079212"; transcript_id "ENSRNOG00000079212_tx_147"; exon_id "6_134461733_134461771_+"; exonnum "2"; txlen "2085";
6	sraer114_mid	exon	134461733	134461771	5.70974441003786	+	.	gene_id "ENSRNOG00000079212"; transcript_id "ENSRNOG00000079212_tx_16"; exon_id "6_134461733_134461771_+"; exonnum "2"; txlen "713";
6	sraer114_mid	exon	134461733	134461771	0.674315654344983	+	.	gene_id "ENSRNOG00000079212"; transcript_id "ENSRNOG00000079212_tx_163"; exon_id "6_134461733_134461771_+"; exonnum "2"; txlen "2337";
6	sraer114_mid	exon	134461733	134461771	0.612218898533233	+	.	gene_id "ENSRNOG00000079212"; transcript_id "ENSRNOG00000079212_tx_168"; exon_id "6_134461733_134461771_+"; exonnum "2"; txlen "2259";
6	sraer114_mid	exon	134461733	134461771	0.612218898533233	+	.	gene_id "ENSRNOG00000079212"; transcript_id "ENSRNOG00000079212_tx_169"; exon_id "6_134461733_134461771_+"; exonnum "2"; txlen "2254";
6	sraer114_mid	exon	134461733	134461771	0.505317710640357	+	.	gene_id "ENSRNOG00000079212"; transcript_id "ENSRNOG00000079212_tx_188"; exon_id "6_134461733_134461771_+"; exonnum "2"; txlen "778";
6	sraer114_mid	exon	134461733	134461771	2.48736624587909	+	.	gene_id "ENSRNOG00000079212"; transcript_id "ENSRNOG00000079212_tx_42"; exon_id "6_134461733_134461771_+"; exonnum "2"; txlen "2171";
6	sraer114_mid	exon	134461733	134461771	2.46914954951678	+	.	gene_id "ENSRNOG00000079212"; transcript_id "ENSRNOG00000079212_tx_43"; exon_id "6_134461733_134461771_+"; exonnum "2"; txlen "2257";
6	sraer114_mid	exon	134461733	134461771	13.635222181157	+	.	gene_id "ENSRNOG00000079212"; transcript_id "ENSRNOG00000079212_tx_6"; exon_id "6_134461733_134461771_+"; exonnum "2"; txlen "1827";
6	sraer114_mid	exon	134461733	134461771	1.67116953544904	+	.	gene_id "ENSRNOG00000079212"; transcript_id "ENSRNOG00000079212_tx_60"; exon_id "6_134461733_134461771_+"; exonnum "2"; txlen "2090";
6	sraer114_mid	exon	134461733	134461771	1.13644286697287	+	.	gene_id "ENSRNOG00000079212"; transcript_id "ENSRNOG00000079212_tx_97"; exon_id "6_134461733_134461771_+"; exonnum "1"; txlen "553";
6	sraer114_mid	exon	134461733	134461771	1.13644286697287	+	.	gene_id "ENSRNOG00000079212"; transcript_id "ENSRNOG00000079212_tx_99"; exon_id "6_134461733_134461771_+"; exonnum "1"; txlen "1760";
6	ensembl	exon	134461733	134462660	0	+	.	gene_id "ENSRNOG00000079212"; gene_version "1"; transcript_id "ENSRNOT00000149747"; transcript_version "1"; exon_number "2"; gene_source "ensembl"; gene_biotype "lncRNA"; transcript_source "ensembl"; transcript_biotype "lncRNA"; exon_id "ENSRNOE00000745616"; exon_version "1";
6	ensembl	gene	134462090	134462175	0	+	.	gene_id "ENSRNOG00000088359"; gene_version "1"; gene_source "ensembl"; gene_biotype "snoRNA";
6	ensembl	transcript	134462090	134462175	0	+	.	gene_id "ENSRNOG00000088359"; gene_version "1"; transcript_id "ENSRNOT00000112804"; transcript_version "2"; gene_source "ensembl"; gene_biotype "snoRNA"; transcript_source "ensembl"; transcript_biotype "snoRNA"; tag "Ensembl_canonical";
6	ensembl	exon	134462090	134462175	0	+	.	gene_id "ENSRNOG00000088359"; gene_version "1"; transcript_id "ENSRNOT00000112804"; transcript_version "2"; exon_number "1"; gene_source "ensembl"; gene_biotype "snoRNA"; transcript_source "ensembl"; transcript_biotype "snoRNA"; exon_id "ENSRNOE00000615258"; exon_version "2"; tag "Ensembl_canonical";
6	ensembl	exon	134462575	134462660	0	+	.	gene_id "ENSRNOG00000079212"; gene_version "1"; transcript_id "ENSRNOT00000129744"; transcript_version "1"; exon_number "15"; gene_source "ensembl"; gene_biotype "lncRNA"; transcript_source "ensembl"; transcript_biotype "lncRNA"; exon_id "ENSRNOE00000810311"; exon_version "1";
6	ENSEMBL114_rn	exon	134462575	134462660	1.13644286697287	+	.	gene_id "ENSRNOG00000079212"; transcript_id "ENSRNOG00000079212_tx_100"; exon_id "6_134462575_134462660_+"; exonnum "2"; txlen "1840";
6	ENSEMBL114_rn	exon	134462575	134462660	1.08962145680844	+	.	gene_id "ENSRNOG00000079212"; transcript_id "ENSRNOG00000079212_tx_105"; exon_id "6_134462575_134462660_+"; exonnum "6"; txlen "779";
6	ENSEMBL114_rn	exon	134462575	134462660	1.06414992714785	+	.	gene_id "ENSRNOG00000079212"; transcript_id "ENSRNOG00000079212_tx_113"; exon_id "6_134462575_134462660_+"; exonnum "2"; txlen "1714";
6	ENSEMBL114_rn	exon	134462575	134462660	1.04815163125636	+	.	gene_id "ENSRNOG00000079212"; transcript_id "ENSRNOG00000079212_tx_117"; exon_id "6_134462575_134462660_+"; exonnum "2"; txlen "1801";
6	ENSEMBL114_rn	exon	134462575	134462660	1.03671149574221	+	.	gene_id "ENSRNOG00000079212"; transcript_id "ENSRNOG00000079212_tx_118"; exon_id "6_134462575_134462660_+"; exonnum "3"; txlen "627";
6	ENSEMBL114_rn	exon	134462575	134462660	0.986266067103625	+	.	gene_id "ENSRNOG00000079212"; transcript_id "ENSRNOG00000079212_tx_123"; exon_id "6_134462575_134462660_+"; exonnum "3"; txlen "2170";
6	ENSEMBL114_rn	exon	134462575	134462660	0.968748493665846	+	.	gene_id "ENSRNOG00000079212"; transcript_id "ENSRNOG00000079212_tx_128"; exon_id "6_134462575_134462660_+"; exonnum "2"; txlen "1628";
6	ENSEMBL114_rn	exon	134462575	134462660	0.968604662535853	+	.	gene_id "ENSRNOG00000079212"; transcript_id "ENSRNOG00000079212_tx_129"; exon_id "6_134462575_134462660_+"; exonnum "3"; txlen "1913";
6	ENSEMBL114_rn	exon	134462575	134462660	0.88050661191807	+	.	gene_id "ENSRNOG00000079212"; transcript_id "ENSRNOG00000079212_tx_132"; exon_id "6_134462575_134462660_+"; exonnum "2"; txlen "1974";
6	ENSEMBL114_rn	exon	134462575	134462660	0.88050661191807	+	.	gene_id "ENSRNOG00000079212"; transcript_id "ENSRNOG00000079212_tx_133"; exon_id "6_134462575_134462660_+"; exonnum "2"; txlen "1969";
6	ENSEMBL114_rn	exon	134462575	134462660	0.88050661191807	+	.	gene_id "ENSRNOG00000079212"; transcript_id "ENSRNOG00000079212_tx_134"; exon_id "6_134462575_134462660_+"; exonnum "2"; txlen "1969";
6	ENSEMBL114_rn	exon	134462575	134462660	0.88050661191807	+	.	gene_id "ENSRNOG00000079212"; transcript_id "ENSRNOG00000079212_tx_135"; exon_id "6_134462575_134462660_+"; exonnum "2"; txlen "1964";
6	ENSEMBL114_rn	exon	134462575	134462660	0.88050661191807	+	.	gene_id "ENSRNOG00000079212"; transcript_id "ENSRNOG00000079212_tx_136"; exon_id "6_134462575_134462660_+"; exonnum "2"; txlen "1800";
6	ENSEMBL114_rn	exon	134462575	134462660	0.88050661191807	+	.	gene_id "ENSRNOG00000079212"; transcript_id "ENSRNOG00000079212_tx_137"; exon_id "6_134462575_134462660_+"; exonnum "2"; txlen "1880";
6	ENSEMBL114_rn	exon	134462575	134462660	0.868864234398775	+	.	gene_id "ENSRNOG00000079212"; transcript_id "ENSRNOG00000079212_tx_145"; exon_id "6_134462575_134462660_+"; exonnum "3"; txlen "1632";
6	ENSEMBL114_rn	exon	134462575	134462660	0.843646283594538	+	.	gene_id "ENSRNOG00000079212"; transcript_id "ENSRNOG00000079212_tx_147"; exon_id "6_134462575_134462660_+"; exonnum "3"; txlen "2085";
6	ENSEMBL114_rn	exon	134462575	134462660	0.779846424843556	+	.	gene_id "ENSRNOG00000079212"; transcript_id "ENSRNOG00000079212_tx_154"; exon_id "6_134462575_134462660_+"; exonnum "8"; txlen "1116";
6	ENSEMBL114_rn	exon	134462575	134462660	0.779846424843556	+	.	gene_id "ENSRNOG00000079212"; transcript_id "ENSRNOG00000079212_tx_155"; exon_id "6_134462575_134462660_+"; exonnum "8"; txlen "2323";
6	ENSEMBL114_rn	exon	134462575	134462660	0.749852331580342	+	.	gene_id "ENSRNOG00000079212"; transcript_id "ENSRNOG00000079212_tx_157"; exon_id "6_134462575_134462660_+"; exonnum "2"; txlen "599";
6	ENSEMBL114_rn	exon	134462575	134462660	5.70974441003786	+	.	gene_id "ENSRNOG00000079212"; transcript_id "ENSRNOG00000079212_tx_16"; exon_id "6_134462575_134462660_+"; exonnum "3"; txlen "713";
6	ENSEMBL114_rn	exon	134462575	134462660	0.674315654344983	+	.	gene_id "ENSRNOG00000079212"; transcript_id "ENSRNOG00000079212_tx_163"; exon_id "6_134462575_134462660_+"; exonnum "3"; txlen "2337";
6	ENSEMBL114_rn	exon	134462575	134462660	0.612218898533233	+	.	gene_id "ENSRNOG00000079212"; transcript_id "ENSRNOG00000079212_tx_168"; exon_id "6_134462575_134462660_+"; exonnum "3"; txlen "2259";
6	ENSEMBL114_rn	exon	134462575	134462660	0.612218898533233	+	.	gene_id "ENSRNOG00000079212"; transcript_id "ENSRNOG00000079212_tx_169"; exon_id "6_134462575_134462660_+"; exonnum "3"; txlen "2254";
6	ENSEMBL114_rn	exon	134462575	134462660	0.564293621396941	+	.	gene_id "ENSRNOG00000079212"; transcript_id "ENSRNOG00000079212_tx_178"; exon_id "6_134462575_134462660_+"; exonnum "3"; txlen "2064";
6	ENSEMBL114_rn	exon	134462575	134462660	0.552063669377203	+	.	gene_id "ENSRNOG00000079212"; transcript_id "ENSRNOG00000079212_tx_180"; exon_id "6_134462575_134462660_+"; exonnum "7"; txlen "2236";
6	ENSEMBL114_rn	exon	134462575	134462660	0.552063669377203	+	.	gene_id "ENSRNOG00000079212"; transcript_id "ENSRNOG00000079212_tx_181"; exon_id "6_134462575_134462660_+"; exonnum "7"; txlen "1973";
6	ENSEMBL114_rn	exon	134462575	134462660	0.543344185171259	+	.	gene_id "ENSRNOG00000079212"; transcript_id "ENSRNOG00000079212_tx_183"; exon_id "6_134462575_134462660_+"; exonnum "2"; txlen "1886";
6	ENSEMBL114_rn	exon	134462575	134462660	0.505317710640357	+	.	gene_id "ENSRNOG00000079212"; transcript_id "ENSRNOG00000079212_tx_188"; exon_id "6_134462575_134462660_+"; exonnum "3"; txlen "778";
6	ENSEMBL114_rn	exon	134462575	134462660	0.488026960649456	+	.	gene_id "ENSRNOG00000079212"; transcript_id "ENSRNOG00000079212_tx_192"; exon_id "6_134462575_134462660_+"; exonnum "3"; txlen "1976";
6	ENSEMBL114_rn	exon	134462575	134462660	3.75128587229746	+	.	gene_id "ENSRNOG00000079212"; transcript_id "ENSRNOG00000079212_tx_24"; exon_id "6_134462575_134462660_+"; exonnum "2"; txlen "1542";
6	ENSEMBL114_rn	exon	134462575	134462660	2.48736624587909	+	.	gene_id "ENSRNOG00000079212"; transcript_id "ENSRNOG00000079212_tx_42"; exon_id "6_134462575_134462660_+"; exonnum "3"; txlen "2171";
6	ENSEMBL114_rn	exon	134462575	134462660	2.46914954951678	+	.	gene_id "ENSRNOG00000079212"; transcript_id "ENSRNOG00000079212_tx_43"; exon_id "6_134462575_134462660_+"; exonnum "3"; txlen "2257";
6	ENSEMBL114_rn	exon	134462575	134462660	13.635222181157	+	.	gene_id "ENSRNOG00000079212"; transcript_id "ENSRNOG00000079212_tx_6"; exon_id "6_134462575_134462660_+"; exonnum "3"; txlen "1827";
6	ENSEMBL114_rn	exon	134462575	134462660	1.67116953544904	+	.	gene_id "ENSRNOG00000079212"; transcript_id "ENSRNOG00000079212_tx_60"; exon_id "6_134462575_134462660_+"; exonnum "3"; txlen "2090";
6	ENSEMBL114_rn	exon	134462575	134462660	1.6169776219096	+	.	gene_id "ENSRNOG00000079212"; transcript_id "ENSRNOG00000079212_tx_62"; exon_id "6_134462575_134462660_+"; exonnum "2"; txlen "598";
6	ENSEMBL114_rn	exon	134462575	134462660	1.6169776219096	+	.	gene_id "ENSRNOG00000079212"; transcript_id "ENSRNOG00000079212_tx_63"; exon_id "6_134462575_134462660_+"; exonnum "2"; txlen "1805";
6	ENSEMBL114_rn	exon	134462575	134462660	1.51936572553043	+	.	gene_id "ENSRNOG00000079212"; transcript_id "ENSRNOG00000079212_tx_75"; exon_id "6_134462575_134462660_+"; exonnum "2"; txlen "1805";
6	ENSEMBL114_rn	exon	134462575	134462660	1.51936572553043	+	.	gene_id "ENSRNOG00000079212"; transcript_id "ENSRNOG00000079212_tx_76"; exon_id "6_134462575_134462660_+"; exonnum "2"; txlen "1885";
6	ENSEMBL114_rn	exon	134462575	134462660	1.49625863089119	+	.	gene_id "ENSRNOG00000079212"; transcript_id "ENSRNOG00000079212_tx_78"; exon_id "6_134462575_134462660_+"; exonnum "2"; txlen "1885";
6	ENSEMBL114_rn	exon	134462575	134462660	1.38211802373806	+	.	gene_id "ENSRNOG00000079212"; transcript_id "ENSRNOG00000079212_tx_83"; exon_id "6_134462575_134462660_+"; exonnum "2"; txlen "1542";
6	ENSEMBL114_rn	exon	134462575	134462660	1.13644286697287	+	.	gene_id "ENSRNOG00000079212"; transcript_id "ENSRNOG00000079212_tx_97"; exon_id "6_134462575_134462660_+"; exonnum "2"; txlen "553";
6	ENSEMBL114_rn	exon	134462575	134462660	1.13644286697287	+	.	gene_id "ENSRNOG00000079212"; transcript_id "ENSRNOG00000079212_tx_99"; exon_id "6_134462575_134462660_+"; exonnum "2"; txlen "1760";
6	ensembl	gene	134462983	134463063	0	+	.	gene_id "ENSRNOG00000066382"; gene_version "2"; gene_name "LOC120093377"; gene_source "ensembl"; gene_biotype "snoRNA";
6	ensembl	transcript	134462983	134463063	0	+	.	gene_id "ENSRNOG00000066382"; gene_version "2"; transcript_id "ENSRNOT00000100807"; transcript_version "2"; gene_name "LOC120093377"; gene_source "ensembl"; gene_biotype "snoRNA"; transcript_name "LOC120093377-201"; transcript_source "ensembl"; transcript_biotype "snoRNA"; tag "Ensembl_canonical";
6	ensembl	exon	134462983	134463063	0	+	.	gene_id "ENSRNOG00000066382"; gene_version "2"; transcript_id "ENSRNOT00000100807"; transcript_version "2"; exon_number "1"; gene_name "LOC120093377"; gene_source "ensembl"; gene_biotype "snoRNA"; transcript_name "LOC120093377-201"; transcript_source "ensembl"; transcript_biotype "snoRNA"; exon_id "ENSRNOE00000654122"; exon_version "1"; tag "Ensembl_canonical";
6	ensembl	exon	134463464	134463549	0	+	.	gene_id "ENSRNOG00000079212"; gene_version "1"; transcript_id "ENSRNOT00000149747"; transcript_version "1"; exon_number "3"; gene_source "ensembl"; gene_biotype "lncRNA"; transcript_source "ensembl"; transcript_biotype "lncRNA"; exon_id "ENSRNOE00000732253"; exon_version "1";
6	ENSEMBL114_rn	exon	134463464	134463549	1.13644286697287	+	.	gene_id "ENSRNOG00000079212"; transcript_id "ENSRNOG00000079212_tx_100"; exon_id "6_134463464_134463549_+"; exonnum "3"; txlen "1840";
6	ENSEMBL114_rn	exon	134463464	134463549	1.13644286697287	+	.	gene_id "ENSRNOG00000079212"; transcript_id "ENSRNOG00000079212_tx_101"; exon_id "6_134463464_134463549_+"; exonnum "2"; txlen "1801";
6	ENSEMBL114_rn	exon	134463464	134463549	1.08962145680844	+	.	gene_id "ENSRNOG00000079212"; transcript_id "ENSRNOG00000079212_tx_105"; exon_id "6_134463464_134463549_+"; exonnum "7"; txlen "779";
6	ENSEMBL114_rn	exon	134463464	134463549	0.779846424843556	+	.	gene_id "ENSRNOG00000079212"; transcript_id "ENSRNOG00000079212_tx_154"; exon_id "6_134463464_134463549_+"; exonnum "9"; txlen "1116";
6	ENSEMBL114_rn	exon	134463464	134463549	0.779846424843556	+	.	gene_id "ENSRNOG00000079212"; transcript_id "ENSRNOG00000079212_tx_155"; exon_id "6_134463464_134463549_+"; exonnum "9"; txlen "2323";
6	ENSEMBL114_rn	exon	134463464	134463549	0.749852331580342	+	.	gene_id "ENSRNOG00000079212"; transcript_id "ENSRNOG00000079212_tx_157"; exon_id "6_134463464_134463549_+"; exonnum "3"; txlen "599";
6	ENSEMBL114_rn	exon	134463464	134463549	5.70974441003786	+	.	gene_id "ENSRNOG00000079212"; transcript_id "ENSRNOG00000079212_tx_16"; exon_id "6_134463464_134463549_+"; exonnum "4"; txlen "713";
6	ENSEMBL114_rn	exon	134463464	134463549	0.505317710640357	+	.	gene_id "ENSRNOG00000079212"; transcript_id "ENSRNOG00000079212_tx_188"; exon_id "6_134463464_134463549_+"; exonnum "4"; txlen "778";
6	ENSEMBL114_rn	exon	134463464	134463549	1.13644286697287	+	.	gene_id "ENSRNOG00000079212"; transcript_id "ENSRNOG00000079212_tx_97"; exon_id "6_134463464_134463549_+"; exonnum "3"; txlen "553";
6	ENSEMBL114_rn	exon	134463464	134463549	1.13644286697287	+	.	gene_id "ENSRNOG00000079212"; transcript_id "ENSRNOG00000079212_tx_98"; exon_id "6_134463464_134463549_+"; exonnum "2"; txlen "514";
6	ENSEMBL114_rn	exon	134463464	134463549	1.13644286697287	+	.	gene_id "ENSRNOG00000079212"; transcript_id "ENSRNOG00000079212_tx_99"; exon_id "6_134463464_134463549_+"; exonnum "3"; txlen "1760";
6	ensembl	gene	134463869	134463957	0	+	.	gene_id "ENSRNOG00000087644"; gene_version "1"; gene_source "ensembl"; gene_biotype "snoRNA";
6	ensembl	transcript	134463869	134463957	0	+	.	gene_id "ENSRNOG00000087644"; gene_version "1"; transcript_id "ENSRNOT00000128378"; transcript_version "1"; gene_source "ensembl"; gene_biotype "snoRNA"; transcript_source "ensembl"; transcript_biotype "snoRNA"; tag "Ensembl_canonical";
6	ensembl	exon	134463869	134463957	0	+	.	gene_id "ENSRNOG00000087644"; gene_version "1"; transcript_id "ENSRNOT00000128378"; transcript_version "1"; exon_number "1"; gene_source "ensembl"; gene_biotype "snoRNA"; transcript_source "ensembl"; transcript_biotype "snoRNA"; exon_id "ENSRNOE00000760188"; exon_version "1"; tag "Ensembl_canonical";
6	sraer114_mid	exon	134464358	134464442	1.08962145680844	+	.	gene_id "ENSRNOG00000079212"; transcript_id "ENSRNOG00000079212_tx_105"; exon_id "6_134464358_134464442_+"; exonnum "8"; txlen "779";
6	sraer114_mid	exon	134464358	134464442	5.70974441003786	+	.	gene_id "ENSRNOG00000079212"; transcript_id "ENSRNOG00000079212_tx_16"; exon_id "6_134464358_134464442_+"; exonnum "5"; txlen "713";
6	sraer114_mid	exon	134464358	134464442	0.505317710640357	+	.	gene_id "ENSRNOG00000079212"; transcript_id "ENSRNOG00000079212_tx_188"; exon_id "6_134464358_134464442_+"; exonnum "5"; txlen "778";
6	ensembl	exon	134464358	134471578	0	+	.	gene_id "ENSRNOG00000079212"; gene_version "1"; transcript_id "ENSRNOT00000149747"; transcript_version "1"; exon_number "4"; gene_source "ensembl"; gene_biotype "lncRNA"; transcript_source "ensembl"; transcript_biotype "lncRNA"; exon_id "ENSRNOE00000705286"; exon_version "1";
6	ensembl	gene	134464760	134464846	0	+	.	gene_id "ENSRNOG00000087314"; gene_version "1"; gene_source "ensembl"; gene_biotype "snoRNA";
6	ensembl	transcript	134464760	134464846	0	+	.	gene_id "ENSRNOG00000087314"; gene_version "1"; transcript_id "ENSRNOT00000158240"; transcript_version "1"; gene_source "ensembl"; gene_biotype "snoRNA"; transcript_source "ensembl"; transcript_biotype "snoRNA"; tag "Ensembl_canonical";
6	ensembl	exon	134464760	134464846	0	+	.	gene_id "ENSRNOG00000087314"; gene_version "1"; transcript_id "ENSRNOT00000158240"; transcript_version "1"; exon_number "1"; gene_source "ensembl"; gene_biotype "snoRNA"; transcript_source "ensembl"; transcript_biotype "snoRNA"; exon_id "ENSRNOE00000799504"; exon_version "1"; tag "Ensembl_canonical";
6	sraer114_ss	exon	134465247	134465397	0.505317710640357	+	.	gene_id "ENSRNOG00000079212"; transcript_id "ENSRNOG00000079212_tx_188"; exon_id "6_134465247_134465397_+"; exonnum "6"; txlen "778";
6	ensembl	gene	134465655	134465735	0	+	.	gene_id "ENSRNOG00000087155"; gene_version "1"; gene_source "ensembl"; gene_biotype "snoRNA";
6	ensembl	transcript	134465655	134465735	0	+	.	gene_id "ENSRNOG00000087155"; gene_version "1"; transcript_id "ENSRNOT00000136581"; transcript_version "1"; gene_source "ensembl"; gene_biotype "snoRNA"; transcript_source "ensembl"; transcript_biotype "snoRNA"; tag "Ensembl_canonical";
6	ensembl	exon	134465655	134465735	0	+	.	gene_id "ENSRNOG00000087155"; gene_version "1"; transcript_id "ENSRNOT00000136581"; transcript_version "1"; exon_number "1"; gene_source "ensembl"; gene_biotype "snoRNA"; transcript_source "ensembl"; transcript_biotype "snoRNA"; exon_id "ENSRNOE00000694594"; exon_version "1"; tag "Ensembl_canonical";
6	ensembl	gene	134466542	134466634	0	+	.	gene_id "ENSRNOG00000086296"; gene_version "1"; gene_source "ensembl"; gene_biotype "snoRNA";
6	ensembl	transcript	134466542	134466634	0	+	.	gene_id "ENSRNOG00000086296"; gene_version "1"; transcript_id "ENSRNOT00000152839"; transcript_version "1"; gene_source "ensembl"; gene_biotype "snoRNA"; transcript_source "ensembl"; transcript_biotype "snoRNA"; tag "Ensembl_canonical";
6	ensembl	exon	134466542	134466634	0	+	.	gene_id "ENSRNOG00000086296"; gene_version "1"; transcript_id "ENSRNOT00000152839"; transcript_version "1"; exon_number "1"; gene_source "ensembl"; gene_biotype "snoRNA"; transcript_source "ensembl"; transcript_biotype "snoRNA"; exon_id "ENSRNOE00000820228"; exon_version "1"; tag "Ensembl_canonical";
6	sraer114_mid	exon	134467034	134467118	0.879407411389967	+	.	gene_id "ENSRNOG00000079212"; transcript_id "ENSRNOG00000079212_tx_140"; exon_id "6_134467034_134467118_+"; exonnum "1"; txlen "1798";
6	sraer114_mid	exon	134467034	134467118	0.879407411389967	+	.	gene_id "ENSRNOG00000079212"; transcript_id "ENSRNOG00000079212_tx_141"; exon_id "6_134467034_134467118_+"; exonnum "1"; txlen "1793";
6	sraer114_mid	exon	134467034	134467118	1.55729632903009	+	.	gene_id "ENSRNOG00000079212"; transcript_id "ENSRNOG00000079212_tx_73"; exon_id "6_134467034_134467118_+"; exonnum "1"; txlen "1546";
6	sraer114_mid	exon	134467034	134467118	1.55729632903009	+	.	gene_id "ENSRNOG00000079212"; transcript_id "ENSRNOG00000079212_tx_74"; exon_id "6_134467034_134467118_+"; exonnum "1"; txlen "1541";
6	sraer114_mid	exon	134467034	134467118	1.40975900815846	+	.	gene_id "ENSRNOG00000079212"; transcript_id "ENSRNOG00000079212_tx_80"; exon_id "6_134467034_134467118_+"; exonnum "1"; txlen "1718";
6	sraer114_mid	exon	134467034	134467118	1.40975900815846	+	.	gene_id "ENSRNOG00000079212"; transcript_id "ENSRNOG00000079212_tx_81"; exon_id "6_134467034_134467118_+"; exonnum "1"; txlen "1713";
6	sraer114_mid	exon	134467050	134467118	0.877527079576337	+	.	gene_id "ENSRNOG00000079212"; transcript_id "ENSRNOG00000079212_tx_142"; exon_id "6_134467050_134467118_+"; exonnum "4"; txlen "2348";
6	sraer114_mid	exon	134467050	134467118	0.530351596768489	+	.	gene_id "ENSRNOG00000079212"; transcript_id "ENSRNOG00000079212_tx_186"; exon_id "6_134467050_134467118_+"; exonnum "2"; txlen "1546";
6	sraer114_mid	exon	134467050	134467118	0.530351596768489	+	.	gene_id "ENSRNOG00000079212"; transcript_id "ENSRNOG00000079212_tx_187"; exon_id "6_134467050_134467118_+"; exonnum "2"; txlen "1718";
6	sraer114_mid	exon	134467050	134467118	11.9269923092294	+	.	gene_id "ENSRNOG00000079212"; transcript_id "ENSRNOG00000079212_tx_7"; exon_id "6_134467050_134467118_+"; exonnum "4"; txlen "973";
6	ensembl	exon	134467050	134471578	0	+	.	gene_id "ENSRNOG00000079212"; gene_version "1"; transcript_id "ENSRNOT00000128194"; transcript_version "1"; exon_number "4"; gene_source "ensembl"; gene_biotype "lncRNA"; transcript_source "ensembl"; transcript_biotype "lncRNA"; exon_id "ENSRNOE00000814740"; exon_version "1";
6	ensembl	gene	134467438	134467526	0	+	.	gene_id "ENSRNOG00000074822"; gene_version "1"; gene_source "ensembl"; gene_biotype "snoRNA";
6	ensembl	transcript	134467438	134467526	0	+	.	gene_id "ENSRNOG00000074822"; gene_version "1"; transcript_id "ENSRNOT00000166084"; transcript_version "1"; gene_source "ensembl"; gene_biotype "snoRNA"; transcript_source "ensembl"; transcript_biotype "snoRNA"; tag "Ensembl_canonical";
6	ensembl	exon	134467438	134467526	0	+	.	gene_id "ENSRNOG00000074822"; gene_version "1"; transcript_id "ENSRNOT00000166084"; transcript_version "1"; exon_number "1"; gene_source "ensembl"; gene_biotype "snoRNA"; transcript_source "ensembl"; transcript_biotype "snoRNA"; exon_id "ENSRNOE00000724244"; exon_version "1"; tag "Ensembl_canonical";
6	sraer114_mid	exon	134467926	134468011	1.08962145680844	+	.	gene_id "ENSRNOG00000079212"; transcript_id "ENSRNOG00000079212_tx_105"; exon_id "6_134467926_134468011_+"; exonnum "9"; txlen "779";
6	sraer114_mid	exon	134467926	134468011	5.70974441003786	+	.	gene_id "ENSRNOG00000079212"; transcript_id "ENSRNOG00000079212_tx_16"; exon_id "6_134467926_134468011_+"; exonnum "6"; txlen "713";
6	sraer114_mid	exon	134467926	134468011	11.9269923092294	+	.	gene_id "ENSRNOG00000079212"; transcript_id "ENSRNOG00000079212_tx_7"; exon_id "6_134467926_134468011_+"; exonnum "5"; txlen "973";
6	ensembl	gene	134468334	134468414	0	+	.	gene_id "ENSRNOG00000074454"; gene_version "1"; gene_source "ensembl"; gene_biotype "snoRNA";
6	ensembl	transcript	134468334	134468414	0	+	.	gene_id "ENSRNOG00000074454"; gene_version "1"; transcript_id "ENSRNOT00000165511"; transcript_version "1"; gene_source "ensembl"; gene_biotype "snoRNA"; transcript_source "ensembl"; transcript_biotype "snoRNA"; tag "Ensembl_canonical";
6	ensembl	exon	134468334	134468414	0	+	.	gene_id "ENSRNOG00000074454"; gene_version "1"; transcript_id "ENSRNOT00000165511"; transcript_version "1"; exon_number "1"; gene_source "ensembl"; gene_biotype "snoRNA"; transcript_source "ensembl"; transcript_biotype "snoRNA"; exon_id "ENSRNOE00000797279"; exon_version "1"; tag "Ensembl_canonical";
6	ensembl	exon	134468814	134468898	0	+	.	gene_id "ENSRNOG00000079212"; gene_version "1"; transcript_id "ENSRNOT00000134065"; transcript_version "1"; exon_number "13"; gene_source "ensembl"; gene_biotype "lncRNA"; transcript_source "ensembl"; transcript_biotype "lncRNA"; exon_id "ENSRNOE00000819599"; exon_version "1";
6	ENSEMBL114_rn	exon	134468814	134468898	1.10248143522691	+	.	gene_id "ENSRNOG00000079212"; transcript_id "ENSRNOG00000079212_tx_103"; exon_id "6_134468814_134468898_+"; exonnum "1"; txlen "1634";
6	ENSEMBL114_rn	exon	134468814	134468898	1.10248143522691	+	.	gene_id "ENSRNOG00000079212"; transcript_id "ENSRNOG00000079212_tx_104"; exon_id "6_134468814_134468898_+"; exonnum "1"; txlen "1552";
6	ENSEMBL114_rn	exon	134468814	134468898	1.07045378649119	+	.	gene_id "ENSRNOG00000079212"; transcript_id "ENSRNOG00000079212_tx_107"; exon_id "6_134468814_134468898_+"; exonnum "2"; txlen "1879";
6	ENSEMBL114_rn	exon	134468814	134468898	1.06978655308762	+	.	gene_id "ENSRNOG00000079212"; transcript_id "ENSRNOG00000079212_tx_108"; exon_id "6_134468814_134468898_+"; exonnum "6"; txlen "2070";
6	ENSEMBL114_rn	exon	134468814	134468898	1.06414992714785	+	.	gene_id "ENSRNOG00000079212"; transcript_id "ENSRNOG00000079212_tx_109"; exon_id "6_134468814_134468898_+"; exonnum "2"; txlen "1891";
6	ENSEMBL114_rn	exon	134468814	134468898	1.06414992714785	+	.	gene_id "ENSRNOG00000079212"; transcript_id "ENSRNOG00000079212_tx_112"; exon_id "6_134468814_134468898_+"; exonnum "2"; txlen "1971";
6	ENSEMBL114_rn	exon	134468814	134468898	1.06414992714785	+	.	gene_id "ENSRNOG00000079212"; transcript_id "ENSRNOG00000079212_tx_114"; exon_id "6_134468814_134468898_+"; exonnum "2"; txlen "1966";
6	ENSEMBL114_rn	exon	134468814	134468898	1.05001582691169	+	.	gene_id "ENSRNOG00000079212"; transcript_id "ENSRNOG00000079212_tx_116"; exon_id "6_134468814_134468898_+"; exonnum "3"; txlen "1978";
6	ENSEMBL114_rn	exon	134468814	134468898	1.03671149574221	+	.	gene_id "ENSRNOG00000079212"; transcript_id "ENSRNOG00000079212_tx_118"; exon_id "6_134468814_134468898_+"; exonnum "4"; txlen "627";
6	ENSEMBL114_rn	exon	134468814	134468898	0.988636539268073	+	.	gene_id "ENSRNOG00000079212"; transcript_id "ENSRNOG00000079212_tx_122"; exon_id "6_134468814_134468898_+"; exonnum "8"; txlen "773";
6	ENSEMBL114_rn	exon	134468814	134468898	0.986266067103625	+	.	gene_id "ENSRNOG00000079212"; transcript_id "ENSRNOG00000079212_tx_123"; exon_id "6_134468814_134468898_+"; exonnum "4"; txlen "2170";
6	ENSEMBL114_rn	exon	134468814	134468898	0.97677852438606	+	.	gene_id "ENSRNOG00000079212"; transcript_id "ENSRNOG00000079212_tx_127"; exon_id "6_134468814_134468898_+"; exonnum "6"; txlen "607";
6	ENSEMBL114_rn	exon	134468814	134468898	0.88050661191807	+	.	gene_id "ENSRNOG00000079212"; transcript_id "ENSRNOG00000079212_tx_132"; exon_id "6_134468814_134468898_+"; exonnum "3"; txlen "1974";
6	ENSEMBL114_rn	exon	134468814	134468898	0.88050661191807	+	.	gene_id "ENSRNOG00000079212"; transcript_id "ENSRNOG00000079212_tx_133"; exon_id "6_134468814_134468898_+"; exonnum "3"; txlen "1969";
6	ENSEMBL114_rn	exon	134468814	134468898	0.88050661191807	+	.	gene_id "ENSRNOG00000079212"; transcript_id "ENSRNOG00000079212_tx_134"; exon_id "6_134468814_134468898_+"; exonnum "3"; txlen "1969";
6	ENSEMBL114_rn	exon	134468814	134468898	0.88050661191807	+	.	gene_id "ENSRNOG00000079212"; transcript_id "ENSRNOG00000079212_tx_135"; exon_id "6_134468814_134468898_+"; exonnum "3"; txlen "1964";
6	ENSEMBL114_rn	exon	134468814	134468898	0.88050661191807	+	.	gene_id "ENSRNOG00000079212"; transcript_id "ENSRNOG00000079212_tx_136"; exon_id "6_134468814_134468898_+"; exonnum "3"; txlen "1800";
6	ENSEMBL114_rn	exon	134468814	134468898	0.88050661191807	+	.	gene_id "ENSRNOG00000079212"; transcript_id "ENSRNOG00000079212_tx_137"; exon_id "6_134468814_134468898_+"; exonnum "3"; txlen "1880";
6	ENSEMBL114_rn	exon	134468814	134468898	0.868864234398775	+	.	gene_id "ENSRNOG00000079212"; transcript_id "ENSRNOG00000079212_tx_144"; exon_id "6_134468814_134468898_+"; exonnum "3"; txlen "1973";
6	ENSEMBL114_rn	exon	134468814	134468898	0.779091866693519	+	.	gene_id "ENSRNOG00000079212"; transcript_id "ENSRNOG00000079212_tx_156"; exon_id "6_134468814_134468898_+"; exonnum "2"; txlen "1977";
6	ENSEMBL114_rn	exon	134468814	134468898	0.658539547547882	+	.	gene_id "ENSRNOG00000079212"; transcript_id "ENSRNOG00000079212_tx_164"; exon_id "6_134468814_134468898_+"; exonnum "2"; txlen "2148";
6	ENSEMBL114_rn	exon	134468814	134468898	0.612218898533233	+	.	gene_id "ENSRNOG00000079212"; transcript_id "ENSRNOG00000079212_tx_168"; exon_id "6_134468814_134468898_+"; exonnum "4"; txlen "2259";
6	ENSEMBL114_rn	exon	134468814	134468898	0.612218898533233	+	.	gene_id "ENSRNOG00000079212"; transcript_id "ENSRNOG00000079212_tx_169"; exon_id "6_134468814_134468898_+"; exonnum "4"; txlen "2254";
6	ENSEMBL114_rn	exon	134468814	134468898	0.596148150285126	+	.	gene_id "ENSRNOG00000079212"; transcript_id "ENSRNOG00000079212_tx_173"; exon_id "6_134468814_134468898_+"; exonnum "3"; txlen "2408";
6	ENSEMBL114_rn	exon	134468814	134468898	0.564293621396941	+	.	gene_id "ENSRNOG00000079212"; transcript_id "ENSRNOG00000079212_tx_178"; exon_id "6_134468814_134468898_+"; exonnum "4"; txlen "2064";
6	ENSEMBL114_rn	exon	134468814	134468898	0.552063669377203	+	.	gene_id "ENSRNOG00000079212"; transcript_id "ENSRNOG00000079212_tx_179"; exon_id "6_134468814_134468898_+"; exonnum "7"; txlen "2314";
6	ENSEMBL114_rn	exon	134468814	134468898	0.552063669377203	+	.	gene_id "ENSRNOG00000079212"; transcript_id "ENSRNOG00000079212_tx_180"; exon_id "6_134468814_134468898_+"; exonnum "8"; txlen "2236";
6	ENSEMBL114_rn	exon	134468814	134468898	0.488026960649456	+	.	gene_id "ENSRNOG00000079212"; transcript_id "ENSRNOG00000079212_tx_190"; exon_id "6_134468814_134468898_+"; exonnum "3"; txlen "2322";
6	ENSEMBL114_rn	exon	134468814	134468898	0.488026960649456	+	.	gene_id "ENSRNOG00000079212"; transcript_id "ENSRNOG00000079212_tx_191"; exon_id "6_134468814_134468898_+"; exonnum "3"; txlen "2317";
6	ENSEMBL114_rn	exon	134468814	134468898	0.0058291353988964	+	.	gene_id "ENSRNOG00000079212"; transcript_id "ENSRNOG00000079212_tx_193"; exon_id "6_134468814_134468898_+"; exonnum "36"; txlen "5578";
6	ENSEMBL114_rn	exon	134468814	134468898	0.0058291353988964	+	.	gene_id "ENSRNOG00000079212"; transcript_id "ENSRNOG00000079212_tx_194"; exon_id "6_134468814_134468898_+"; exonnum "36"; txlen "5584";
6	ENSEMBL114_rn	exon	134468814	134468898	3.99200896586337	+	.	gene_id "ENSRNOG00000079212"; transcript_id "ENSRNOG00000079212_tx_23"; exon_id "6_134468814_134468898_+"; exonnum "3"; txlen "1809";
6	ENSEMBL114_rn	exon	134468814	134468898	2.8971092249499	+	.	gene_id "ENSRNOG00000079212"; transcript_id "ENSRNOG00000079212_tx_35"; exon_id "6_134468814_134468898_+"; exonnum "2"; txlen "1890";
6	ENSEMBL114_rn	exon	134468814	134468898	2.86096449501127	+	.	gene_id "ENSRNOG00000079212"; transcript_id "ENSRNOG00000079212_tx_36"; exon_id "6_134468814_134468898_+"; exonnum "2"; txlen "1884";
6	ENSEMBL114_rn	exon	134468814	134468898	2.55391195673879	+	.	gene_id "ENSRNOG00000079212"; transcript_id "ENSRNOG00000079212_tx_40"; exon_id "6_134468814_134468898_+"; exonnum "2"; txlen "1975";
6	ENSEMBL114_rn	exon	134468814	134468898	2.49432534205581	+	.	gene_id "ENSRNOG00000079212"; transcript_id "ENSRNOG00000079212_tx_41"; exon_id "6_134468814_134468898_+"; exonnum "8"; txlen "2236";
6	ENSEMBL114_rn	exon	134468814	134468898	2.31434325051021	+	.	gene_id "ENSRNOG00000079212"; transcript_id "ENSRNOG00000079212_tx_47"; exon_id "6_134468814_134468898_+"; exonnum "5"; txlen "777";
6	ENSEMBL114_rn	exon	134468814	134468898	2.31434325051021	+	.	gene_id "ENSRNOG00000079212"; transcript_id "ENSRNOG00000079212_tx_48"; exon_id "6_134468814_134468898_+"; exonnum "5"; txlen "1984";
6	ENSEMBL114_rn	exon	134468814	134468898	2.18610290992915	+	.	gene_id "ENSRNOG00000079212"; transcript_id "ENSRNOG00000079212_tx_50"; exon_id "6_134468814_134468898_+"; exonnum "8"; txlen "2316";
6	ENSEMBL114_rn	exon	134468814	134468898	2.15588606488902	+	.	gene_id "ENSRNOG00000079212"; transcript_id "ENSRNOG00000079212_tx_51"; exon_id "6_134468814_134468898_+"; exonnum "5"; txlen "521";
6	ENSEMBL114_rn	exon	134468814	134468898	2.09693738262695	+	.	gene_id "ENSRNOG00000079212"; transcript_id "ENSRNOG00000079212_tx_52"; exon_id "6_134468814_134468898_+"; exonnum "5"; txlen "2064";
6	ENSEMBL114_rn	exon	134468814	134468898	2.01508129903012	+	.	gene_id "ENSRNOG00000079212"; transcript_id "ENSRNOG00000079212_tx_53"; exon_id "6_134468814_134468898_+"; exonnum "3"; txlen "1889";
6	ENSEMBL114_rn	exon	134468814	134468898	1.67116953544904	+	.	gene_id "ENSRNOG00000079212"; transcript_id "ENSRNOG00000079212_tx_60"; exon_id "6_134468814_134468898_+"; exonnum "4"; txlen "2090";
6	ENSEMBL114_rn	exon	134468814	134468898	1.6169776219096	+	.	gene_id "ENSRNOG00000079212"; transcript_id "ENSRNOG00000079212_tx_62"; exon_id "6_134468814_134468898_+"; exonnum "3"; txlen "598";
6	ENSEMBL114_rn	exon	134468814	134468898	1.6169776219096	+	.	gene_id "ENSRNOG00000079212"; transcript_id "ENSRNOG00000079212_tx_63"; exon_id "6_134468814_134468898_+"; exonnum "3"; txlen "1805";
6	ENSEMBL114_rn	exon	134468814	134468898	1.59107165933585	+	.	gene_id "ENSRNOG00000079212"; transcript_id "ENSRNOG00000079212_tx_69"; exon_id "6_134468814_134468898_+"; exonnum "2"; txlen "1970";
6	ENSEMBL114_rn	exon	134468814	134468898	1.51936572553043	+	.	gene_id "ENSRNOG00000079212"; transcript_id "ENSRNOG00000079212_tx_75"; exon_id "6_134468814_134468898_+"; exonnum "3"; txlen "1805";
6	ENSEMBL114_rn	exon	134468814	134468898	1.51936572553043	+	.	gene_id "ENSRNOG00000079212"; transcript_id "ENSRNOG00000079212_tx_76"; exon_id "6_134468814_134468898_+"; exonnum "3"; txlen "1885";
6	ENSEMBL114_rn	exon	134468814	134468898	1.49625863089119	+	.	gene_id "ENSRNOG00000079212"; transcript_id "ENSRNOG00000079212_tx_78"; exon_id "6_134468814_134468898_+"; exonnum "3"; txlen "1885";
6	ENSEMBL114_rn	exon	134468814	134468898	1.38967079210326	+	.	gene_id "ENSRNOG00000079212"; transcript_id "ENSRNOG00000079212_tx_82"; exon_id "6_134468814_134468898_+"; exonnum "2"; txlen "2228";
6	ENSEMBL114_rn	exon	134468814	134468898	1.35635636697634	+	.	gene_id "ENSRNOG00000079212"; transcript_id "ENSRNOG00000079212_tx_85"; exon_id "6_134468814_134468898_+"; exonnum "2"; txlen "2223";
6	ENSEMBL114_rn	exon	134468814	134468898	1.27621506678944	+	.	gene_id "ENSRNOG00000079212"; transcript_id "ENSRNOG00000079212_tx_86"; exon_id "6_134468814_134468898_+"; exonnum "6"; txlen "2150";
6	ENSEMBL114_rn	exon	134468814	134468898	1.21248417941041	+	.	gene_id "ENSRNOG00000079212"; transcript_id "ENSRNOG00000079212_tx_92"; exon_id "6_134468814_134468898_+"; exonnum "2"; txlen "2149";
6	ENSEMBL114_rn	exon	134468814	134468898	1.19184902516831	+	.	gene_id "ENSRNOG00000079212"; transcript_id "ENSRNOG00000079212_tx_93"; exon_id "6_134468814_134468898_+"; exonnum "2"; txlen "516";
6	ENSEMBL114_rn	exon	134468814	134468898	1.19184902516831	+	.	gene_id "ENSRNOG00000079212"; transcript_id "ENSRNOG00000079212_tx_94"; exon_id "6_134468814_134468898_+"; exonnum "2"; txlen "1723";
6	ENSEMBL114_rn	exon	134468814	134468898	1.19184902516831	+	.	gene_id "ENSRNOG00000079212"; transcript_id "ENSRNOG00000079212_tx_95"; exon_id "6_134468814_134468898_+"; exonnum "2"; txlen "1803";
6	ensembl	gene	134469220	134469313	0	+	.	gene_id "ENSRNOG00000083394"; gene_version "1"; gene_source "ensembl"; gene_biotype "snoRNA";
6	ensembl	transcript	134469220	134469313	0	+	.	gene_id "ENSRNOG00000083394"; gene_version "1"; transcript_id "ENSRNOT00000126132"; transcript_version "1"; gene_source "ensembl"; gene_biotype "snoRNA"; transcript_source "ensembl"; transcript_biotype "snoRNA"; tag "Ensembl_canonical";
6	ensembl	exon	134469220	134469313	0	+	.	gene_id "ENSRNOG00000083394"; gene_version "1"; transcript_id "ENSRNOT00000126132"; transcript_version "1"; exon_number "1"; gene_source "ensembl"; gene_biotype "snoRNA"; transcript_source "ensembl"; transcript_biotype "snoRNA"; exon_id "ENSRNOE00000749467"; exon_version "1"; tag "Ensembl_canonical";
6	sraer114_mid	exon	134469713	134469798	1.03671149574221	+	.	gene_id "ENSRNOG00000079212"; transcript_id "ENSRNOG00000079212_tx_118"; exon_id "6_134469713_134469798_+"; exonnum "5"; txlen "627";
6	sraer114_mid	exon	134469713	134469798	0.988636539268073	+	.	gene_id "ENSRNOG00000079212"; transcript_id "ENSRNOG00000079212_tx_122"; exon_id "6_134469713_134469798_+"; exonnum "9"; txlen "773";
6	sraer114_mid	exon	134469713	134469798	0.97677852438606	+	.	gene_id "ENSRNOG00000079212"; transcript_id "ENSRNOG00000079212_tx_127"; exon_id "6_134469713_134469798_+"; exonnum "7"; txlen "607";
6	sraer114_mid	exon	134469713	134469798	2.15588606488902	+	.	gene_id "ENSRNOG00000079212"; transcript_id "ENSRNOG00000079212_tx_51"; exon_id "6_134469713_134469798_+"; exonnum "6"; txlen "521";
6	ensembl	gene	134470119	134470207	0	+	.	gene_id "ENSRNOG00000071588"; gene_version "1"; gene_source "ensembl"; gene_biotype "snoRNA";
6	ensembl	transcript	134470119	134470207	0	+	.	gene_id "ENSRNOG00000071588"; gene_version "1"; transcript_id "ENSRNOT00000167516"; transcript_version "1"; gene_source "ensembl"; gene_biotype "snoRNA"; transcript_source "ensembl"; transcript_biotype "snoRNA"; tag "Ensembl_canonical";
6	ensembl	exon	134470119	134470207	0	+	.	gene_id "ENSRNOG00000071588"; gene_version "1"; transcript_id "ENSRNOT00000167516"; transcript_version "1"; exon_number "1"; gene_source "ensembl"; gene_biotype "snoRNA"; transcript_source "ensembl"; transcript_biotype "snoRNA"; exon_id "ENSRNOE00000720702"; exon_version "1"; tag "Ensembl_canonical";
6	ensembl	gene	134471015	134471095	0	+	.	gene_id "ENSRNOG00000078532"; gene_version "1"; gene_source "ensembl"; gene_biotype "snoRNA";
6	ensembl	transcript	134471015	134471095	0	+	.	gene_id "ENSRNOG00000078532"; gene_version "1"; transcript_id "ENSRNOT00000146111"; transcript_version "1"; gene_source "ensembl"; gene_biotype "snoRNA"; transcript_source "ensembl"; transcript_biotype "snoRNA"; tag "Ensembl_canonical";
6	ensembl	exon	134471015	134471095	0	+	.	gene_id "ENSRNOG00000078532"; gene_version "1"; transcript_id "ENSRNOT00000146111"; transcript_version "1"; exon_number "1"; gene_source "ensembl"; gene_biotype "snoRNA"; transcript_source "ensembl"; transcript_biotype "snoRNA"; exon_id "ENSRNOE00000760867"; exon_version "1"; tag "Ensembl_canonical";
6	sraer114_mid	exon	134471494	134471578	6.36158553429926	+	.	gene_id "ENSRNOG00000079212"; transcript_id "ENSRNOG00000079212_tx_11"; exon_id "6_134471494_134471578_+"; exonnum "1"; txlen "2319";
6	sraer114_mid	exon	134471494	134471578	1.06414992714785	+	.	gene_id "ENSRNOG00000079212"; transcript_id "ENSRNOG00000079212_tx_110"; exon_id "6_134471494_134471578_+"; exonnum "1"; txlen "1972";
6	sraer114_mid	exon	134471494	134471578	1.06414992714785	+	.	gene_id "ENSRNOG00000079212"; transcript_id "ENSRNOG00000079212_tx_111"; exon_id "6_134471494_134471578_+"; exonnum "1"; txlen "2052";
6	sraer114_mid	exon	134471494	134471578	1.03055942758731	+	.	gene_id "ENSRNOG00000079212"; transcript_id "ENSRNOG00000079212_tx_119"; exon_id "6_134471494_134471578_+"; exonnum "1"; txlen "2063";
6	sraer114_mid	exon	134471494	134471578	0.854609667269299	+	.	gene_id "ENSRNOG00000079212"; transcript_id "ENSRNOG00000079212_tx_146"; exon_id "6_134471494_134471578_+"; exonnum "1"; txlen "1979";
6	sraer114_mid	exon	134471494	134471578	0.719280143843131	+	.	gene_id "ENSRNOG00000079212"; transcript_id "ENSRNOG00000079212_tx_158"; exon_id "6_134471494_134471578_+"; exonnum "1"; txlen "2315";
6	sraer114_mid	exon	134471494	134471578	5.65655272135808	+	.	gene_id "ENSRNOG00000079212"; transcript_id "ENSRNOG00000079212_tx_17"; exon_id "6_134471494_134471578_+"; exonnum "1"; txlen "2405";
6	sraer114_mid	exon	134471494	134471578	5.11436479959348	+	.	gene_id "ENSRNOG00000079212"; transcript_id "ENSRNOG00000079212_tx_18"; exon_id "6_134471494_134471578_+"; exonnum "1"; txlen "2314";
6	sraer114_mid	exon	134471494	134471578	0.538644410910978	+	.	gene_id "ENSRNOG00000079212"; transcript_id "ENSRNOG00000079212_tx_184"; exon_id "6_134471494_134471578_+"; exonnum "1"; txlen "2313";
6	sraer114_mid	exon	134471494	134471578	4.77619473918333	+	.	gene_id "ENSRNOG00000079212"; transcript_id "ENSRNOG00000079212_tx_19"; exon_id "6_134471494_134471578_+"; exonnum "1"; txlen "2400";
6	sraer114_mid	exon	134471494	134471578	125.484642426205	+	.	gene_id "ENSRNOG00000079212"; transcript_id "ENSRNOG00000079212_tx_2"; exon_id "6_134471494_134471578_+"; exonnum "1"; txlen "1806";
6	sraer114_mid	exon	134471494	134471578	4.42245453902384	+	.	gene_id "ENSRNOG00000079212"; transcript_id "ENSRNOG00000079212_tx_21"; exon_id "6_134471494_134471578_+"; exonnum "1"; txlen "1976";
6	sraer114_mid	exon	134471494	134471578	4.24475756296635	+	.	gene_id "ENSRNOG00000079212"; transcript_id "ENSRNOG00000079212_tx_22"; exon_id "6_134471494_134471578_+"; exonnum "1"; txlen "1970";
6	sraer114_mid	exon	134471494	134471578	3.60513248809085	+	.	gene_id "ENSRNOG00000079212"; transcript_id "ENSRNOG00000079212_tx_26"; exon_id "6_134471494_134471578_+"; exonnum "1"; txlen "1891";
6	sraer114_mid	exon	134471494	134471578	3.51125435138776	+	.	gene_id "ENSRNOG00000079212"; transcript_id "ENSRNOG00000079212_tx_28"; exon_id "6_134471494_134471578_+"; exonnum "1"; txlen "2485";
6	sraer114_mid	exon	134471494	134471578	3.41915835479125	+	.	gene_id "ENSRNOG00000079212"; transcript_id "ENSRNOG00000079212_tx_29"; exon_id "6_134471494_134471578_+"; exonnum "1"; txlen "2061";
6	sraer114_mid	exon	134471494	134471578	66.9893744852487	+	.	gene_id "ENSRNOG00000079212"; transcript_id "ENSRNOG00000079212_tx_3"; exon_id "6_134471494_134471578_+"; exonnum "1"; txlen "1975";
6	sraer114_mid	exon	134471494	134471578	3.39775627299992	+	.	gene_id "ENSRNOG00000079212"; transcript_id "ENSRNOG00000079212_tx_30"; exon_id "6_134471494_134471578_+"; exonnum "1"; txlen "2147";
6	sraer114_mid	exon	134471494	134471578	3.05727619828569	+	.	gene_id "ENSRNOG00000079212"; transcript_id "ENSRNOG00000079212_tx_33"; exon_id "6_134471494_134471578_+"; exonnum "1"; txlen "2227";
6	sraer114_mid	exon	134471494	134471578	3.03957428589048	+	.	gene_id "ENSRNOG00000079212"; transcript_id "ENSRNOG00000079212_tx_34"; exon_id "6_134471494_134471578_+"; exonnum "1"; txlen "2142";
6	sraer114_mid	exon	134471494	134471578	2.75388504319377	+	.	gene_id "ENSRNOG00000079212"; transcript_id "ENSRNOG00000079212_tx_38"; exon_id "6_134471494_134471578_+"; exonnum "1"; txlen "1965";
6	sraer114_mid	exon	134471494	134471578	2.67671489101314	+	.	gene_id "ENSRNOG00000079212"; transcript_id "ENSRNOG00000079212_tx_39"; exon_id "6_134471494_134471578_+"; exonnum "1"; txlen "2480";
6	sraer114_mid	exon	134471494	134471578	34.0885813300523	+	.	gene_id "ENSRNOG00000079212"; transcript_id "ENSRNOG00000079212_tx_4"; exon_id "6_134471494_134471578_+"; exonnum "1"; txlen "1886";
6	sraer114_mid	exon	134471494	134471578	2.35816692622084	+	.	gene_id "ENSRNOG00000079212"; transcript_id "ENSRNOG00000079212_tx_45"; exon_id "6_134471494_134471578_+"; exonnum "1"; txlen "2149";
6	sraer114_mid	exon	134471494	134471578	2.32039344538312	+	.	gene_id "ENSRNOG00000079212"; transcript_id "ENSRNOG00000079212_tx_46"; exon_id "6_134471494_134471578_+"; exonnum "1"; txlen "2222";
6	sraer114_mid	exon	134471494	134471578	2.22479746021104	+	.	gene_id "ENSRNOG00000079212"; transcript_id "ENSRNOG00000079212_tx_49"; exon_id "6_134471494_134471578_+"; exonnum "1"; txlen "2056";
6	sraer114_mid	exon	134471494	134471578	20.4604043648582	+	.	gene_id "ENSRNOG00000079212"; transcript_id "ENSRNOG00000079212_tx_5"; exon_id "6_134471494_134471578_+"; exonnum "1"; txlen "1970";
6	sraer114_mid	exon	134471494	134471578	1.78085242131837	+	.	gene_id "ENSRNOG00000079212"; transcript_id "ENSRNOG00000079212_tx_55"; exon_id "6_134471494_134471578_+"; exonnum "1"; txlen "1894";
6	sraer114_mid	exon	134471494	134471578	1.7044260430978	+	.	gene_id "ENSRNOG00000079212"; transcript_id "ENSRNOG00000079212_tx_59"; exon_id "6_134471494_134471578_+"; exonnum "1"; txlen "2314";
6	sraer114_mid	exon	134471494	134471578	1.59341969723213	+	.	gene_id "ENSRNOG00000079212"; transcript_id "ENSRNOG00000079212_tx_68"; exon_id "6_134471494_134471578_+"; exonnum "1"; txlen "2309";
6	sraer114_mid	exon	134471494	134471578	1.58556120337889	+	.	gene_id "ENSRNOG00000079212"; transcript_id "ENSRNOG00000079212_tx_70"; exon_id "6_134471494_134471578_+"; exonnum "1"; txlen "2233";
6	sraer114_mid	exon	134471494	134471578	1.56283135831789	+	.	gene_id "ENSRNOG00000079212"; transcript_id "ENSRNOG00000079212_tx_71"; exon_id "6_134471494_134471578_+"; exonnum "1"; txlen "1977";
6	sraer114_mid	exon	134471494	134471578	1.56283135831789	+	.	gene_id "ENSRNOG00000079212"; transcript_id "ENSRNOG00000079212_tx_72"; exon_id "6_134471494_134471578_+"; exonnum "1"; txlen "2057";
6	sraer114_mid	exon	134471494	134471578	1.51499212477013	+	.	gene_id "ENSRNOG00000079212"; transcript_id "ENSRNOG00000079212_tx_77"; exon_id "6_134471494_134471578_+"; exonnum "1"; txlen "2234";
6	sraer114_mid	exon	134471494	134471578	1.45915175683908	+	.	gene_id "ENSRNOG00000079212"; transcript_id "ENSRNOG00000079212_tx_79"; exon_id "6_134471494_134471578_+"; exonnum "1"; txlen "2235";
6	sraer114_mid	exon	134471494	134471578	1.27138622035664	+	.	gene_id "ENSRNOG00000079212"; transcript_id "ENSRNOG00000079212_tx_87"; exon_id "6_134471494_134471578_+"; exonnum "1"; txlen "2142";
6	sraer114_mid	exon	134471494	134471578	1.27138622035664	+	.	gene_id "ENSRNOG00000079212"; transcript_id "ENSRNOG00000079212_tx_88"; exon_id "6_134471494_134471578_+"; exonnum "1"; txlen "2137";
6	sraer114_mid	exon	134471494	134471578	1.27138622035664	+	.	gene_id "ENSRNOG00000079212"; transcript_id "ENSRNOG00000079212_tx_89"; exon_id "6_134471494_134471578_+"; exonnum "1"; txlen "2222";
6	ensembl	gene	134471900	134471984	0	+	.	gene_id "ENSRNOG00000083585"; gene_version "1"; gene_source "ensembl"; gene_biotype "snoRNA";
6	ensembl	transcript	134471900	134471984	0	+	.	gene_id "ENSRNOG00000083585"; gene_version "1"; transcript_id "ENSRNOT00000123017"; transcript_version "1"; gene_source "ensembl"; gene_biotype "snoRNA"; transcript_source "ensembl"; transcript_biotype "snoRNA"; tag "Ensembl_canonical";
6	ensembl	exon	134471900	134471984	0	+	.	gene_id "ENSRNOG00000083585"; gene_version "1"; transcript_id "ENSRNOT00000123017"; transcript_version "1"; exon_number "1"; gene_source "ensembl"; gene_biotype "snoRNA"; transcript_source "ensembl"; transcript_biotype "snoRNA"; exon_id "ENSRNOE00000801369"; exon_version "1"; tag "Ensembl_canonical";
6	ensembl	exon	134472385	134472470	0	+	.	gene_id "ENSRNOG00000079212"; gene_version "1"; transcript_id "ENSRNOT00000149747"; transcript_version "1"; exon_number "5"; gene_source "ensembl"; gene_biotype "lncRNA"; transcript_source "ensembl"; transcript_biotype "lncRNA"; exon_id "ENSRNOE00000755506"; exon_version "1";
6	ENSEMBL114_rn	exon	134472385	134472470	1.08218400389017	+	.	gene_id "ENSRNOG00000079212"; transcript_id "ENSRNOG00000079212_tx_106"; exon_id "6_134472385_134472470_+"; exonnum "3"; txlen "686";
6	ENSEMBL114_rn	exon	134472385	134472470	6.36158553429926	+	.	gene_id "ENSRNOG00000079212"; transcript_id "ENSRNOG00000079212_tx_11"; exon_id "6_134472385_134472470_+"; exonnum "2"; txlen "2319";
6	ENSEMBL114_rn	exon	134472385	134472470	1.06414992714785	+	.	gene_id "ENSRNOG00000079212"; transcript_id "ENSRNOG00000079212_tx_110"; exon_id "6_134472385_134472470_+"; exonnum "2"; txlen "1972";
6	ENSEMBL114_rn	exon	134472385	134472470	1.06414992714785	+	.	gene_id "ENSRNOG00000079212"; transcript_id "ENSRNOG00000079212_tx_111"; exon_id "6_134472385_134472470_+"; exonnum "2"; txlen "2052";
6	ENSEMBL114_rn	exon	134472385	134472470	1.03055942758731	+	.	gene_id "ENSRNOG00000079212"; transcript_id "ENSRNOG00000079212_tx_119"; exon_id "6_134472385_134472470_+"; exonnum "2"; txlen "2063";
6	ENSEMBL114_rn	exon	134472385	134472470	1.00379944266471	+	.	gene_id "ENSRNOG00000079212"; transcript_id "ENSRNOG00000079212_tx_120"; exon_id "6_134472385_134472470_+"; exonnum "3"; txlen "1893";
6	ENSEMBL114_rn	exon	134472385	134472470	0.854609667269299	+	.	gene_id "ENSRNOG00000079212"; transcript_id "ENSRNOG00000079212_tx_146"; exon_id "6_134472385_134472470_+"; exonnum "2"; txlen "1979";
6	ENSEMBL114_rn	exon	134472385	134472470	0.719280143843131	+	.	gene_id "ENSRNOG00000079212"; transcript_id "ENSRNOG00000079212_tx_158"; exon_id "6_134472385_134472470_+"; exonnum "2"; txlen "2315";
6	ENSEMBL114_rn	exon	134472385	134472470	5.65655272135808	+	.	gene_id "ENSRNOG00000079212"; transcript_id "ENSRNOG00000079212_tx_17"; exon_id "6_134472385_134472470_+"; exonnum "2"; txlen "2405";
6	ENSEMBL114_rn	exon	134472385	134472470	0.587214814008965	+	.	gene_id "ENSRNOG00000079212"; transcript_id "ENSRNOG00000079212_tx_174"; exon_id "6_134472385_134472470_+"; exonnum "3"; txlen "1973";
6	ENSEMBL114_rn	exon	134472385	134472470	5.11436479959348	+	.	gene_id "ENSRNOG00000079212"; transcript_id "ENSRNOG00000079212_tx_18"; exon_id "6_134472385_134472470_+"; exonnum "2"; txlen "2314";
6	ENSEMBL114_rn	exon	134472385	134472470	0.538644410910978	+	.	gene_id "ENSRNOG00000079212"; transcript_id "ENSRNOG00000079212_tx_184"; exon_id "6_134472385_134472470_+"; exonnum "2"; txlen "2313";
6	ENSEMBL114_rn	exon	134472385	134472470	4.77619473918333	+	.	gene_id "ENSRNOG00000079212"; transcript_id "ENSRNOG00000079212_tx_19"; exon_id "6_134472385_134472470_+"; exonnum "2"; txlen "2400";
6	ENSEMBL114_rn	exon	134472385	134472470	125.484642426205	+	.	gene_id "ENSRNOG00000079212"; transcript_id "ENSRNOG00000079212_tx_2"; exon_id "6_134472385_134472470_+"; exonnum "2"; txlen "1806";
6	ENSEMBL114_rn	exon	134472385	134472470	4.42245453902384	+	.	gene_id "ENSRNOG00000079212"; transcript_id "ENSRNOG00000079212_tx_21"; exon_id "6_134472385_134472470_+"; exonnum "2"; txlen "1976";
6	ENSEMBL114_rn	exon	134472385	134472470	4.24475756296635	+	.	gene_id "ENSRNOG00000079212"; transcript_id "ENSRNOG00000079212_tx_22"; exon_id "6_134472385_134472470_+"; exonnum "2"; txlen "1970";
6	ENSEMBL114_rn	exon	134472385	134472470	3.60513248809085	+	.	gene_id "ENSRNOG00000079212"; transcript_id "ENSRNOG00000079212_tx_26"; exon_id "6_134472385_134472470_+"; exonnum "2"; txlen "1891";
6	ENSEMBL114_rn	exon	134472385	134472470	3.51125435138776	+	.	gene_id "ENSRNOG00000079212"; transcript_id "ENSRNOG00000079212_tx_28"; exon_id "6_134472385_134472470_+"; exonnum "2"; txlen "2485";
6	ENSEMBL114_rn	exon	134472385	134472470	3.41915835479125	+	.	gene_id "ENSRNOG00000079212"; transcript_id "ENSRNOG00000079212_tx_29"; exon_id "6_134472385_134472470_+"; exonnum "2"; txlen "2061";
6	ENSEMBL114_rn	exon	134472385	134472470	66.9893744852487	+	.	gene_id "ENSRNOG00000079212"; transcript_id "ENSRNOG00000079212_tx_3"; exon_id "6_134472385_134472470_+"; exonnum "2"; txlen "1975";
6	ENSEMBL114_rn	exon	134472385	134472470	3.39775627299992	+	.	gene_id "ENSRNOG00000079212"; transcript_id "ENSRNOG00000079212_tx_30"; exon_id "6_134472385_134472470_+"; exonnum "2"; txlen "2147";
6	ENSEMBL114_rn	exon	134472385	134472470	3.05727619828569	+	.	gene_id "ENSRNOG00000079212"; transcript_id "ENSRNOG00000079212_tx_33"; exon_id "6_134472385_134472470_+"; exonnum "2"; txlen "2227";
6	ENSEMBL114_rn	exon	134472385	134472470	3.03957428589048	+	.	gene_id "ENSRNOG00000079212"; transcript_id "ENSRNOG00000079212_tx_34"; exon_id "6_134472385_134472470_+"; exonnum "2"; txlen "2142";
6	ENSEMBL114_rn	exon	134472385	134472470	2.75388504319377	+	.	gene_id "ENSRNOG00000079212"; transcript_id "ENSRNOG00000079212_tx_38"; exon_id "6_134472385_134472470_+"; exonnum "2"; txlen "1965";
6	ENSEMBL114_rn	exon	134472385	134472470	2.67671489101314	+	.	gene_id "ENSRNOG00000079212"; transcript_id "ENSRNOG00000079212_tx_39"; exon_id "6_134472385_134472470_+"; exonnum "2"; txlen "2480";
6	ENSEMBL114_rn	exon	134472385	134472470	34.0885813300523	+	.	gene_id "ENSRNOG00000079212"; transcript_id "ENSRNOG00000079212_tx_4"; exon_id "6_134472385_134472470_+"; exonnum "2"; txlen "1886";
6	ENSEMBL114_rn	exon	134472385	134472470	2.35816692622084	+	.	gene_id "ENSRNOG00000079212"; transcript_id "ENSRNOG00000079212_tx_45"; exon_id "6_134472385_134472470_+"; exonnum "2"; txlen "2149";
6	ENSEMBL114_rn	exon	134472385	134472470	2.32039344538312	+	.	gene_id "ENSRNOG00000079212"; transcript_id "ENSRNOG00000079212_tx_46"; exon_id "6_134472385_134472470_+"; exonnum "2"; txlen "2222";
6	ENSEMBL114_rn	exon	134472385	134472470	2.22479746021104	+	.	gene_id "ENSRNOG00000079212"; transcript_id "ENSRNOG00000079212_tx_49"; exon_id "6_134472385_134472470_+"; exonnum "2"; txlen "2056";
6	ENSEMBL114_rn	exon	134472385	134472470	20.4604043648582	+	.	gene_id "ENSRNOG00000079212"; transcript_id "ENSRNOG00000079212_tx_5"; exon_id "6_134472385_134472470_+"; exonnum "2"; txlen "1970";
6	ENSEMBL114_rn	exon	134472385	134472470	1.78085242131837	+	.	gene_id "ENSRNOG00000079212"; transcript_id "ENSRNOG00000079212_tx_55"; exon_id "6_134472385_134472470_+"; exonnum "2"; txlen "1894";
6	ENSEMBL114_rn	exon	134472385	134472470	1.7044260430978	+	.	gene_id "ENSRNOG00000079212"; transcript_id "ENSRNOG00000079212_tx_59"; exon_id "6_134472385_134472470_+"; exonnum "2"; txlen "2314";
6	ENSEMBL114_rn	exon	134472385	134472470	1.59341969723213	+	.	gene_id "ENSRNOG00000079212"; transcript_id "ENSRNOG00000079212_tx_68"; exon_id "6_134472385_134472470_+"; exonnum "2"; txlen "2309";
6	ENSEMBL114_rn	exon	134472385	134472470	1.58556120337889	+	.	gene_id "ENSRNOG00000079212"; transcript_id "ENSRNOG00000079212_tx_70"; exon_id "6_134472385_134472470_+"; exonnum "2"; txlen "2233";
6	ENSEMBL114_rn	exon	134472385	134472470	1.56283135831789	+	.	gene_id "ENSRNOG00000079212"; transcript_id "ENSRNOG00000079212_tx_71"; exon_id "6_134472385_134472470_+"; exonnum "2"; txlen "1977";
6	ENSEMBL114_rn	exon	134472385	134472470	1.56283135831789	+	.	gene_id "ENSRNOG00000079212"; transcript_id "ENSRNOG00000079212_tx_72"; exon_id "6_134472385_134472470_+"; exonnum "2"; txlen "2057";
6	ENSEMBL114_rn	exon	134472385	134472470	1.51499212477013	+	.	gene_id "ENSRNOG00000079212"; transcript_id "ENSRNOG00000079212_tx_77"; exon_id "6_134472385_134472470_+"; exonnum "2"; txlen "2234";
6	ENSEMBL114_rn	exon	134472385	134472470	1.45915175683908	+	.	gene_id "ENSRNOG00000079212"; transcript_id "ENSRNOG00000079212_tx_79"; exon_id "6_134472385_134472470_+"; exonnum "2"; txlen "2235";
6	ENSEMBL114_rn	exon	134472385	134472470	1.27138622035664	+	.	gene_id "ENSRNOG00000079212"; transcript_id "ENSRNOG00000079212_tx_87"; exon_id "6_134472385_134472470_+"; exonnum "2"; txlen "2142";
6	ENSEMBL114_rn	exon	134472385	134472470	1.27138622035664	+	.	gene_id "ENSRNOG00000079212"; transcript_id "ENSRNOG00000079212_tx_88"; exon_id "6_134472385_134472470_+"; exonnum "2"; txlen "2137";
6	ENSEMBL114_rn	exon	134472385	134472470	1.27138622035664	+	.	gene_id "ENSRNOG00000079212"; transcript_id "ENSRNOG00000079212_tx_89"; exon_id "6_134472385_134472470_+"; exonnum "2"; txlen "2222";
6	ensembl	exon	134472385	134476923	0	+	.	gene_id "ENSRNOG00000079212"; gene_version "1"; transcript_id "ENSRNOT00000128194"; transcript_version "1"; exon_number "5"; gene_source "ensembl"; gene_biotype "lncRNA"; transcript_source "ensembl"; transcript_biotype "lncRNA"; exon_id "ENSRNOE00000729818"; exon_version "1";
6	ensembl	gene	134472792	134472872	0	+	.	gene_id "ENSRNOG00000085218"; gene_version "1"; gene_source "ensembl"; gene_biotype "snoRNA";
6	ensembl	transcript	134472792	134472872	0	+	.	gene_id "ENSRNOG00000085218"; gene_version "1"; transcript_id "ENSRNOT00000147196"; transcript_version "1"; gene_source "ensembl"; gene_biotype "snoRNA"; transcript_source "ensembl"; transcript_biotype "snoRNA"; tag "Ensembl_canonical";
6	ensembl	exon	134472792	134472872	0	+	.	gene_id "ENSRNOG00000085218"; gene_version "1"; transcript_id "ENSRNOT00000147196"; transcript_version "1"; exon_number "1"; gene_source "ensembl"; gene_biotype "snoRNA"; transcript_source "ensembl"; transcript_biotype "snoRNA"; exon_id "ENSRNOE00000776436"; exon_version "1"; tag "Ensembl_canonical";
6	ensembl	exon	134473272	134473357	0	+	.	gene_id "ENSRNOG00000079212"; gene_version "1"; transcript_id "ENSRNOT00000149747"; transcript_version "1"; exon_number "6"; gene_source "ensembl"; gene_biotype "lncRNA"; transcript_source "ensembl"; transcript_biotype "lncRNA"; exon_id "ENSRNOE00000672937"; exon_version "1";
6	ENSEMBL114_rn	exon	134473272	134473357	1.08218400389017	+	.	gene_id "ENSRNOG00000079212"; transcript_id "ENSRNOG00000079212_tx_106"; exon_id "6_134473272_134473357_+"; exonnum "4"; txlen "686";
6	ENSEMBL114_rn	exon	134473272	134473357	6.36158553429926	+	.	gene_id "ENSRNOG00000079212"; transcript_id "ENSRNOG00000079212_tx_11"; exon_id "6_134473272_134473357_+"; exonnum "3"; txlen "2319";
6	ENSEMBL114_rn	exon	134473272	134473357	1.06414992714785	+	.	gene_id "ENSRNOG00000079212"; transcript_id "ENSRNOG00000079212_tx_110"; exon_id "6_134473272_134473357_+"; exonnum "3"; txlen "1972";
6	ENSEMBL114_rn	exon	134473272	134473357	1.06414992714785	+	.	gene_id "ENSRNOG00000079212"; transcript_id "ENSRNOG00000079212_tx_111"; exon_id "6_134473272_134473357_+"; exonnum "3"; txlen "2052";
6	ENSEMBL114_rn	exon	134473272	134473357	1.03055942758731	+	.	gene_id "ENSRNOG00000079212"; transcript_id "ENSRNOG00000079212_tx_119"; exon_id "6_134473272_134473357_+"; exonnum "3"; txlen "2063";
6	ENSEMBL114_rn	exon	134473272	134473357	1.00379944266471	+	.	gene_id "ENSRNOG00000079212"; transcript_id "ENSRNOG00000079212_tx_120"; exon_id "6_134473272_134473357_+"; exonnum "4"; txlen "1893";
6	ENSEMBL114_rn	exon	134473272	134473357	0.854609667269299	+	.	gene_id "ENSRNOG00000079212"; transcript_id "ENSRNOG00000079212_tx_146"; exon_id "6_134473272_134473357_+"; exonnum "3"; txlen "1979";
6	ENSEMBL114_rn	exon	134473272	134473357	0.719280143843131	+	.	gene_id "ENSRNOG00000079212"; transcript_id "ENSRNOG00000079212_tx_158"; exon_id "6_134473272_134473357_+"; exonnum "3"; txlen "2315";
6	ENSEMBL114_rn	exon	134473272	134473357	5.65655272135808	+	.	gene_id "ENSRNOG00000079212"; transcript_id "ENSRNOG00000079212_tx_17"; exon_id "6_134473272_134473357_+"; exonnum "3"; txlen "2405";
6	ENSEMBL114_rn	exon	134473272	134473357	0.587214814008965	+	.	gene_id "ENSRNOG00000079212"; transcript_id "ENSRNOG00000079212_tx_174"; exon_id "6_134473272_134473357_+"; exonnum "4"; txlen "1973";
6	ENSEMBL114_rn	exon	134473272	134473357	5.11436479959348	+	.	gene_id "ENSRNOG00000079212"; transcript_id "ENSRNOG00000079212_tx_18"; exon_id "6_134473272_134473357_+"; exonnum "3"; txlen "2314";
6	ENSEMBL114_rn	exon	134473272	134473357	0.538644410910978	+	.	gene_id "ENSRNOG00000079212"; transcript_id "ENSRNOG00000079212_tx_184"; exon_id "6_134473272_134473357_+"; exonnum "3"; txlen "2313";
6	ENSEMBL114_rn	exon	134473272	134473357	4.77619473918333	+	.	gene_id "ENSRNOG00000079212"; transcript_id "ENSRNOG00000079212_tx_19"; exon_id "6_134473272_134473357_+"; exonnum "3"; txlen "2400";
6	ENSEMBL114_rn	exon	134473272	134473357	125.484642426205	+	.	gene_id "ENSRNOG00000079212"; transcript_id "ENSRNOG00000079212_tx_2"; exon_id "6_134473272_134473357_+"; exonnum "3"; txlen "1806";
6	ENSEMBL114_rn	exon	134473272	134473357	4.42245453902384	+	.	gene_id "ENSRNOG00000079212"; transcript_id "ENSRNOG00000079212_tx_21"; exon_id "6_134473272_134473357_+"; exonnum "3"; txlen "1976";
6	ENSEMBL114_rn	exon	134473272	134473357	4.24475756296635	+	.	gene_id "ENSRNOG00000079212"; transcript_id "ENSRNOG00000079212_tx_22"; exon_id "6_134473272_134473357_+"; exonnum "3"; txlen "1970";
6	ENSEMBL114_rn	exon	134473272	134473357	3.60513248809085	+	.	gene_id "ENSRNOG00000079212"; transcript_id "ENSRNOG00000079212_tx_26"; exon_id "6_134473272_134473357_+"; exonnum "3"; txlen "1891";
6	ENSEMBL114_rn	exon	134473272	134473357	3.51125435138776	+	.	gene_id "ENSRNOG00000079212"; transcript_id "ENSRNOG00000079212_tx_28"; exon_id "6_134473272_134473357_+"; exonnum "3"; txlen "2485";
6	ENSEMBL114_rn	exon	134473272	134473357	3.41915835479125	+	.	gene_id "ENSRNOG00000079212"; transcript_id "ENSRNOG00000079212_tx_29"; exon_id "6_134473272_134473357_+"; exonnum "3"; txlen "2061";
6	ENSEMBL114_rn	exon	134473272	134473357	66.9893744852487	+	.	gene_id "ENSRNOG00000079212"; transcript_id "ENSRNOG00000079212_tx_3"; exon_id "6_134473272_134473357_+"; exonnum "3"; txlen "1975";
6	ENSEMBL114_rn	exon	134473272	134473357	3.39775627299992	+	.	gene_id "ENSRNOG00000079212"; transcript_id "ENSRNOG00000079212_tx_30"; exon_id "6_134473272_134473357_+"; exonnum "3"; txlen "2147";
6	ENSEMBL114_rn	exon	134473272	134473357	3.05727619828569	+	.	gene_id "ENSRNOG00000079212"; transcript_id "ENSRNOG00000079212_tx_33"; exon_id "6_134473272_134473357_+"; exonnum "3"; txlen "2227";
6	ENSEMBL114_rn	exon	134473272	134473357	3.03957428589048	+	.	gene_id "ENSRNOG00000079212"; transcript_id "ENSRNOG00000079212_tx_34"; exon_id "6_134473272_134473357_+"; exonnum "3"; txlen "2142";
6	ENSEMBL114_rn	exon	134473272	134473357	2.75388504319377	+	.	gene_id "ENSRNOG00000079212"; transcript_id "ENSRNOG00000079212_tx_38"; exon_id "6_134473272_134473357_+"; exonnum "3"; txlen "1965";
6	ENSEMBL114_rn	exon	134473272	134473357	2.67671489101314	+	.	gene_id "ENSRNOG00000079212"; transcript_id "ENSRNOG00000079212_tx_39"; exon_id "6_134473272_134473357_+"; exonnum "3"; txlen "2480";
6	ENSEMBL114_rn	exon	134473272	134473357	34.0885813300523	+	.	gene_id "ENSRNOG00000079212"; transcript_id "ENSRNOG00000079212_tx_4"; exon_id "6_134473272_134473357_+"; exonnum "3"; txlen "1886";
6	ENSEMBL114_rn	exon	134473272	134473357	2.35816692622084	+	.	gene_id "ENSRNOG00000079212"; transcript_id "ENSRNOG00000079212_tx_45"; exon_id "6_134473272_134473357_+"; exonnum "3"; txlen "2149";
6	ENSEMBL114_rn	exon	134473272	134473357	2.32039344538312	+	.	gene_id "ENSRNOG00000079212"; transcript_id "ENSRNOG00000079212_tx_46"; exon_id "6_134473272_134473357_+"; exonnum "3"; txlen "2222";
6	ENSEMBL114_rn	exon	134473272	134473357	2.22479746021104	+	.	gene_id "ENSRNOG00000079212"; transcript_id "ENSRNOG00000079212_tx_49"; exon_id "6_134473272_134473357_+"; exonnum "3"; txlen "2056";
6	ENSEMBL114_rn	exon	134473272	134473357	20.4604043648582	+	.	gene_id "ENSRNOG00000079212"; transcript_id "ENSRNOG00000079212_tx_5"; exon_id "6_134473272_134473357_+"; exonnum "3"; txlen "1970";
6	ENSEMBL114_rn	exon	134473272	134473357	1.78085242131837	+	.	gene_id "ENSRNOG00000079212"; transcript_id "ENSRNOG00000079212_tx_55"; exon_id "6_134473272_134473357_+"; exonnum "3"; txlen "1894";
6	ENSEMBL114_rn	exon	134473272	134473357	1.7044260430978	+	.	gene_id "ENSRNOG00000079212"; transcript_id "ENSRNOG00000079212_tx_59"; exon_id "6_134473272_134473357_+"; exonnum "3"; txlen "2314";
6	ENSEMBL114_rn	exon	134473272	134473357	1.59341969723213	+	.	gene_id "ENSRNOG00000079212"; transcript_id "ENSRNOG00000079212_tx_68"; exon_id "6_134473272_134473357_+"; exonnum "3"; txlen "2309";
6	ENSEMBL114_rn	exon	134473272	134473357	1.58556120337889	+	.	gene_id "ENSRNOG00000079212"; transcript_id "ENSRNOG00000079212_tx_70"; exon_id "6_134473272_134473357_+"; exonnum "3"; txlen "2233";
6	ENSEMBL114_rn	exon	134473272	134473357	1.56283135831789	+	.	gene_id "ENSRNOG00000079212"; transcript_id "ENSRNOG00000079212_tx_71"; exon_id "6_134473272_134473357_+"; exonnum "3"; txlen "1977";
6	ENSEMBL114_rn	exon	134473272	134473357	1.56283135831789	+	.	gene_id "ENSRNOG00000079212"; transcript_id "ENSRNOG00000079212_tx_72"; exon_id "6_134473272_134473357_+"; exonnum "3"; txlen "2057";
6	ENSEMBL114_rn	exon	134473272	134473357	1.51499212477013	+	.	gene_id "ENSRNOG00000079212"; transcript_id "ENSRNOG00000079212_tx_77"; exon_id "6_134473272_134473357_+"; exonnum "3"; txlen "2234";
6	ENSEMBL114_rn	exon	134473272	134473357	1.45915175683908	+	.	gene_id "ENSRNOG00000079212"; transcript_id "ENSRNOG00000079212_tx_79"; exon_id "6_134473272_134473357_+"; exonnum "3"; txlen "2235";
6	ENSEMBL114_rn	exon	134473272	134473357	1.27138622035664	+	.	gene_id "ENSRNOG00000079212"; transcript_id "ENSRNOG00000079212_tx_87"; exon_id "6_134473272_134473357_+"; exonnum "3"; txlen "2142";
6	ENSEMBL114_rn	exon	134473272	134473357	1.27138622035664	+	.	gene_id "ENSRNOG00000079212"; transcript_id "ENSRNOG00000079212_tx_88"; exon_id "6_134473272_134473357_+"; exonnum "3"; txlen "2137";
6	ENSEMBL114_rn	exon	134473272	134473357	1.27138622035664	+	.	gene_id "ENSRNOG00000079212"; transcript_id "ENSRNOG00000079212_tx_89"; exon_id "6_134473272_134473357_+"; exonnum "3"; txlen "2222";
6	ensembl	gene	134473679	134473763	0	+	.	gene_id "ENSRNOG00000074530"; gene_version "1"; gene_source "ensembl"; gene_biotype "snoRNA";
6	ensembl	transcript	134473679	134473763	0	+	.	gene_id "ENSRNOG00000074530"; gene_version "1"; transcript_id "ENSRNOT00000125988"; transcript_version "1"; gene_source "ensembl"; gene_biotype "snoRNA"; transcript_source "ensembl"; transcript_biotype "snoRNA"; tag "Ensembl_canonical";
6	ensembl	exon	134473679	134473763	0	+	.	gene_id "ENSRNOG00000074530"; gene_version "1"; transcript_id "ENSRNOT00000125988"; transcript_version "1"; exon_number "1"; gene_source "ensembl"; gene_biotype "snoRNA"; transcript_source "ensembl"; transcript_biotype "snoRNA"; exon_id "ENSRNOE00000723446"; exon_version "1"; tag "Ensembl_canonical";
6	ensembl	exon	134474164	134474249	0	+	.	gene_id "ENSRNOG00000079212"; gene_version "1"; transcript_id "ENSRNOT00000134065"; transcript_version "1"; exon_number "14"; gene_source "ensembl"; gene_biotype "lncRNA"; transcript_source "ensembl"; transcript_biotype "lncRNA"; exon_id "ENSRNOE00000778477"; exon_version "1";
6	ensembl	exon	134474164	134474249	0	+	.	gene_id "ENSRNOG00000079212"; gene_version "1"; transcript_id "ENSRNOT00000149747"; transcript_version "1"; exon_number "7"; gene_source "ensembl"; gene_biotype "lncRNA"; transcript_source "ensembl"; transcript_biotype "lncRNA"; exon_id "ENSRNOE00000778477"; exon_version "1";
6	ENSEMBL114_rn	exon	134474164	134474249	1.13644286697287	+	.	gene_id "ENSRNOG00000079212"; transcript_id "ENSRNOG00000079212_tx_100"; exon_id "6_134474164_134474249_+"; exonnum "4"; txlen "1840";
6	ENSEMBL114_rn	exon	134474164	134474249	1.13644286697287	+	.	gene_id "ENSRNOG00000079212"; transcript_id "ENSRNOG00000079212_tx_101"; exon_id "6_134474164_134474249_+"; exonnum "3"; txlen "1801";
6	ENSEMBL114_rn	exon	134474164	134474249	1.10248143522691	+	.	gene_id "ENSRNOG00000079212"; transcript_id "ENSRNOG00000079212_tx_103"; exon_id "6_134474164_134474249_+"; exonnum "2"; txlen "1634";
6	ENSEMBL114_rn	exon	134474164	134474249	1.10248143522691	+	.	gene_id "ENSRNOG00000079212"; transcript_id "ENSRNOG00000079212_tx_104"; exon_id "6_134474164_134474249_+"; exonnum "2"; txlen "1552";
6	ENSEMBL114_rn	exon	134474164	134474249	1.08218400389017	+	.	gene_id "ENSRNOG00000079212"; transcript_id "ENSRNOG00000079212_tx_106"; exon_id "6_134474164_134474249_+"; exonnum "5"; txlen "686";
6	ENSEMBL114_rn	exon	134474164	134474249	1.07045378649119	+	.	gene_id "ENSRNOG00000079212"; transcript_id "ENSRNOG00000079212_tx_107"; exon_id "6_134474164_134474249_+"; exonnum "3"; txlen "1879";
6	ENSEMBL114_rn	exon	134474164	134474249	1.06978655308762	+	.	gene_id "ENSRNOG00000079212"; transcript_id "ENSRNOG00000079212_tx_108"; exon_id "6_134474164_134474249_+"; exonnum "7"; txlen "2070";
6	ENSEMBL114_rn	exon	134474164	134474249	1.06414992714785	+	.	gene_id "ENSRNOG00000079212"; transcript_id "ENSRNOG00000079212_tx_109"; exon_id "6_134474164_134474249_+"; exonnum "3"; txlen "1891";
6	ENSEMBL114_rn	exon	134474164	134474249	6.36158553429926	+	.	gene_id "ENSRNOG00000079212"; transcript_id "ENSRNOG00000079212_tx_11"; exon_id "6_134474164_134474249_+"; exonnum "4"; txlen "2319";
6	ENSEMBL114_rn	exon	134474164	134474249	1.06414992714785	+	.	gene_id "ENSRNOG00000079212"; transcript_id "ENSRNOG00000079212_tx_110"; exon_id "6_134474164_134474249_+"; exonnum "4"; txlen "1972";
6	ENSEMBL114_rn	exon	134474164	134474249	1.06414992714785	+	.	gene_id "ENSRNOG00000079212"; transcript_id "ENSRNOG00000079212_tx_111"; exon_id "6_134474164_134474249_+"; exonnum "4"; txlen "2052";
6	ENSEMBL114_rn	exon	134474164	134474249	1.06414992714785	+	.	gene_id "ENSRNOG00000079212"; transcript_id "ENSRNOG00000079212_tx_112"; exon_id "6_134474164_134474249_+"; exonnum "3"; txlen "1971";
6	ENSEMBL114_rn	exon	134474164	134474249	1.06414992714785	+	.	gene_id "ENSRNOG00000079212"; transcript_id "ENSRNOG00000079212_tx_114"; exon_id "6_134474164_134474249_+"; exonnum "3"; txlen "1966";
6	ENSEMBL114_rn	exon	134474164	134474249	1.05001582691169	+	.	gene_id "ENSRNOG00000079212"; transcript_id "ENSRNOG00000079212_tx_116"; exon_id "6_134474164_134474249_+"; exonnum "4"; txlen "1978";
6	ENSEMBL114_rn	exon	134474164	134474249	1.03055942758731	+	.	gene_id "ENSRNOG00000079212"; transcript_id "ENSRNOG00000079212_tx_119"; exon_id "6_134474164_134474249_+"; exonnum "4"; txlen "2063";
6	ENSEMBL114_rn	exon	134474164	134474249	6.30702918996157	+	.	gene_id "ENSRNOG00000079212"; transcript_id "ENSRNOG00000079212_tx_12"; exon_id "6_134474164_134474249_+"; exonnum "3"; txlen "1801";
6	ENSEMBL114_rn	exon	134474164	134474249	1.00379944266471	+	.	gene_id "ENSRNOG00000079212"; transcript_id "ENSRNOG00000079212_tx_120"; exon_id "6_134474164_134474249_+"; exonnum "5"; txlen "1893";
6	ENSEMBL114_rn	exon	134474164	134474249	0.986266067103625	+	.	gene_id "ENSRNOG00000079212"; transcript_id "ENSRNOG00000079212_tx_123"; exon_id "6_134474164_134474249_+"; exonnum "5"; txlen "2170";
6	ENSEMBL114_rn	exon	134474164	134474249	0.88050661191807	+	.	gene_id "ENSRNOG00000079212"; transcript_id "ENSRNOG00000079212_tx_132"; exon_id "6_134474164_134474249_+"; exonnum "4"; txlen "1974";
6	ENSEMBL114_rn	exon	134474164	134474249	0.88050661191807	+	.	gene_id "ENSRNOG00000079212"; transcript_id "ENSRNOG00000079212_tx_133"; exon_id "6_134474164_134474249_+"; exonnum "4"; txlen "1969";
6	ENSEMBL114_rn	exon	134474164	134474249	0.88050661191807	+	.	gene_id "ENSRNOG00000079212"; transcript_id "ENSRNOG00000079212_tx_134"; exon_id "6_134474164_134474249_+"; exonnum "4"; txlen "1969";
6	ENSEMBL114_rn	exon	134474164	134474249	0.88050661191807	+	.	gene_id "ENSRNOG00000079212"; transcript_id "ENSRNOG00000079212_tx_135"; exon_id "6_134474164_134474249_+"; exonnum "4"; txlen "1964";
6	ENSEMBL114_rn	exon	134474164	134474249	0.88050661191807	+	.	gene_id "ENSRNOG00000079212"; transcript_id "ENSRNOG00000079212_tx_136"; exon_id "6_134474164_134474249_+"; exonnum "4"; txlen "1800";
6	ENSEMBL114_rn	exon	134474164	134474249	0.88050661191807	+	.	gene_id "ENSRNOG00000079212"; transcript_id "ENSRNOG00000079212_tx_137"; exon_id "6_134474164_134474249_+"; exonnum "4"; txlen "1880";
6	ENSEMBL114_rn	exon	134474164	134474249	0.868864234398775	+	.	gene_id "ENSRNOG00000079212"; transcript_id "ENSRNOG00000079212_tx_144"; exon_id "6_134474164_134474249_+"; exonnum "4"; txlen "1973";
6	ENSEMBL114_rn	exon	134474164	134474249	0.854609667269299	+	.	gene_id "ENSRNOG00000079212"; transcript_id "ENSRNOG00000079212_tx_146"; exon_id "6_134474164_134474249_+"; exonnum "4"; txlen "1979";
6	ENSEMBL114_rn	exon	134474164	134474249	0.779846424843556	+	.	gene_id "ENSRNOG00000079212"; transcript_id "ENSRNOG00000079212_tx_154"; exon_id "6_134474164_134474249_+"; exonnum "10"; txlen "1116";
6	ENSEMBL114_rn	exon	134474164	134474249	0.779846424843556	+	.	gene_id "ENSRNOG00000079212"; transcript_id "ENSRNOG00000079212_tx_155"; exon_id "6_134474164_134474249_+"; exonnum "10"; txlen "2323";
6	ENSEMBL114_rn	exon	134474164	134474249	0.779091866693519	+	.	gene_id "ENSRNOG00000079212"; transcript_id "ENSRNOG00000079212_tx_156"; exon_id "6_134474164_134474249_+"; exonnum "3"; txlen "1977";
6	ENSEMBL114_rn	exon	134474164	134474249	0.749852331580342	+	.	gene_id "ENSRNOG00000079212"; transcript_id "ENSRNOG00000079212_tx_157"; exon_id "6_134474164_134474249_+"; exonnum "4"; txlen "599";
6	ENSEMBL114_rn	exon	134474164	134474249	0.719280143843131	+	.	gene_id "ENSRNOG00000079212"; transcript_id "ENSRNOG00000079212_tx_158"; exon_id "6_134474164_134474249_+"; exonnum "4"; txlen "2315";
6	ENSEMBL114_rn	exon	134474164	134474249	0.658539547547882	+	.	gene_id "ENSRNOG00000079212"; transcript_id "ENSRNOG00000079212_tx_164"; exon_id "6_134474164_134474249_+"; exonnum "3"; txlen "2148";
6	ENSEMBL114_rn	exon	134474164	134474249	0.612218898533233	+	.	gene_id "ENSRNOG00000079212"; transcript_id "ENSRNOG00000079212_tx_168"; exon_id "6_134474164_134474249_+"; exonnum "5"; txlen "2259";
6	ENSEMBL114_rn	exon	134474164	134474249	0.612218898533233	+	.	gene_id "ENSRNOG00000079212"; transcript_id "ENSRNOG00000079212_tx_169"; exon_id "6_134474164_134474249_+"; exonnum "5"; txlen "2254";
6	ENSEMBL114_rn	exon	134474164	134474249	5.65655272135808	+	.	gene_id "ENSRNOG00000079212"; transcript_id "ENSRNOG00000079212_tx_17"; exon_id "6_134474164_134474249_+"; exonnum "4"; txlen "2405";
6	ENSEMBL114_rn	exon	134474164	134474249	0.596148150285126	+	.	gene_id "ENSRNOG00000079212"; transcript_id "ENSRNOG00000079212_tx_173"; exon_id "6_134474164_134474249_+"; exonnum "4"; txlen "2408";
6	ENSEMBL114_rn	exon	134474164	134474249	0.587214814008965	+	.	gene_id "ENSRNOG00000079212"; transcript_id "ENSRNOG00000079212_tx_174"; exon_id "6_134474164_134474249_+"; exonnum "5"; txlen "1973";
6	ENSEMBL114_rn	exon	134474164	134474249	0.564293621396941	+	.	gene_id "ENSRNOG00000079212"; transcript_id "ENSRNOG00000079212_tx_178"; exon_id "6_134474164_134474249_+"; exonnum "5"; txlen "2064";
6	ENSEMBL114_rn	exon	134474164	134474249	0.552063669377203	+	.	gene_id "ENSRNOG00000079212"; transcript_id "ENSRNOG00000079212_tx_179"; exon_id "6_134474164_134474249_+"; exonnum "8"; txlen "2314";
6	ENSEMBL114_rn	exon	134474164	134474249	5.11436479959348	+	.	gene_id "ENSRNOG00000079212"; transcript_id "ENSRNOG00000079212_tx_18"; exon_id "6_134474164_134474249_+"; exonnum "4"; txlen "2314";
6	ENSEMBL114_rn	exon	134474164	134474249	0.552063669377203	+	.	gene_id "ENSRNOG00000079212"; transcript_id "ENSRNOG00000079212_tx_180"; exon_id "6_134474164_134474249_+"; exonnum "9"; txlen "2236";
6	ENSEMBL114_rn	exon	134474164	134474249	0.538644410910978	+	.	gene_id "ENSRNOG00000079212"; transcript_id "ENSRNOG00000079212_tx_184"; exon_id "6_134474164_134474249_+"; exonnum "4"; txlen "2313";
6	ENSEMBL114_rn	exon	134474164	134474249	4.77619473918333	+	.	gene_id "ENSRNOG00000079212"; transcript_id "ENSRNOG00000079212_tx_19"; exon_id "6_134474164_134474249_+"; exonnum "4"; txlen "2400";
6	ENSEMBL114_rn	exon	134474164	134474249	0.488026960649456	+	.	gene_id "ENSRNOG00000079212"; transcript_id "ENSRNOG00000079212_tx_190"; exon_id "6_134474164_134474249_+"; exonnum "4"; txlen "2322";
6	ENSEMBL114_rn	exon	134474164	134474249	0.488026960649456	+	.	gene_id "ENSRNOG00000079212"; transcript_id "ENSRNOG00000079212_tx_191"; exon_id "6_134474164_134474249_+"; exonnum "4"; txlen "2317";
6	ENSEMBL114_rn	exon	134474164	134474249	0.0058291353988964	+	.	gene_id "ENSRNOG00000079212"; transcript_id "ENSRNOG00000079212_tx_193"; exon_id "6_134474164_134474249_+"; exonnum "37"; txlen "5578";
6	ENSEMBL114_rn	exon	134474164	134474249	0.0058291353988964	+	.	gene_id "ENSRNOG00000079212"; transcript_id "ENSRNOG00000079212_tx_194"; exon_id "6_134474164_134474249_+"; exonnum "37"; txlen "5584";
6	ENSEMBL114_rn	exon	134474164	134474249	125.484642426205	+	.	gene_id "ENSRNOG00000079212"; transcript_id "ENSRNOG00000079212_tx_2"; exon_id "6_134474164_134474249_+"; exonnum "4"; txlen "1806";
6	ENSEMBL114_rn	exon	134474164	134474249	4.42245453902384	+	.	gene_id "ENSRNOG00000079212"; transcript_id "ENSRNOG00000079212_tx_21"; exon_id "6_134474164_134474249_+"; exonnum "4"; txlen "1976";
6	ENSEMBL114_rn	exon	134474164	134474249	4.24475756296635	+	.	gene_id "ENSRNOG00000079212"; transcript_id "ENSRNOG00000079212_tx_22"; exon_id "6_134474164_134474249_+"; exonnum "4"; txlen "1970";
6	ENSEMBL114_rn	exon	134474164	134474249	3.99200896586337	+	.	gene_id "ENSRNOG00000079212"; transcript_id "ENSRNOG00000079212_tx_23"; exon_id "6_134474164_134474249_+"; exonnum "4"; txlen "1809";
6	ENSEMBL114_rn	exon	134474164	134474249	3.60513248809085	+	.	gene_id "ENSRNOG00000079212"; transcript_id "ENSRNOG00000079212_tx_26"; exon_id "6_134474164_134474249_+"; exonnum "4"; txlen "1891";
6	ENSEMBL114_rn	exon	134474164	134474249	3.51125435138776	+	.	gene_id "ENSRNOG00000079212"; transcript_id "ENSRNOG00000079212_tx_28"; exon_id "6_134474164_134474249_+"; exonnum "4"; txlen "2485";
6	ENSEMBL114_rn	exon	134474164	134474249	3.41915835479125	+	.	gene_id "ENSRNOG00000079212"; transcript_id "ENSRNOG00000079212_tx_29"; exon_id "6_134474164_134474249_+"; exonnum "4"; txlen "2061";
6	ENSEMBL114_rn	exon	134474164	134474249	66.9893744852487	+	.	gene_id "ENSRNOG00000079212"; transcript_id "ENSRNOG00000079212_tx_3"; exon_id "6_134474164_134474249_+"; exonnum "4"; txlen "1975";
6	ENSEMBL114_rn	exon	134474164	134474249	3.39775627299992	+	.	gene_id "ENSRNOG00000079212"; transcript_id "ENSRNOG00000079212_tx_30"; exon_id "6_134474164_134474249_+"; exonnum "4"; txlen "2147";
6	ENSEMBL114_rn	exon	134474164	134474249	3.05727619828569	+	.	gene_id "ENSRNOG00000079212"; transcript_id "ENSRNOG00000079212_tx_33"; exon_id "6_134474164_134474249_+"; exonnum "4"; txlen "2227";
6	ENSEMBL114_rn	exon	134474164	134474249	3.03957428589048	+	.	gene_id "ENSRNOG00000079212"; transcript_id "ENSRNOG00000079212_tx_34"; exon_id "6_134474164_134474249_+"; exonnum "4"; txlen "2142";
6	ENSEMBL114_rn	exon	134474164	134474249	2.8971092249499	+	.	gene_id "ENSRNOG00000079212"; transcript_id "ENSRNOG00000079212_tx_35"; exon_id "6_134474164_134474249_+"; exonnum "3"; txlen "1890";
6	ENSEMBL114_rn	exon	134474164	134474249	2.86096449501127	+	.	gene_id "ENSRNOG00000079212"; transcript_id "ENSRNOG00000079212_tx_36"; exon_id "6_134474164_134474249_+"; exonnum "3"; txlen "1884";
6	ENSEMBL114_rn	exon	134474164	134474249	2.75388504319377	+	.	gene_id "ENSRNOG00000079212"; transcript_id "ENSRNOG00000079212_tx_38"; exon_id "6_134474164_134474249_+"; exonnum "4"; txlen "1965";
6	ENSEMBL114_rn	exon	134474164	134474249	2.67671489101314	+	.	gene_id "ENSRNOG00000079212"; transcript_id "ENSRNOG00000079212_tx_39"; exon_id "6_134474164_134474249_+"; exonnum "4"; txlen "2480";
6	ENSEMBL114_rn	exon	134474164	134474249	34.0885813300523	+	.	gene_id "ENSRNOG00000079212"; transcript_id "ENSRNOG00000079212_tx_4"; exon_id "6_134474164_134474249_+"; exonnum "4"; txlen "1886";
6	ENSEMBL114_rn	exon	134474164	134474249	2.55391195673879	+	.	gene_id "ENSRNOG00000079212"; transcript_id "ENSRNOG00000079212_tx_40"; exon_id "6_134474164_134474249_+"; exonnum "3"; txlen "1975";
6	ENSEMBL114_rn	exon	134474164	134474249	2.49432534205581	+	.	gene_id "ENSRNOG00000079212"; transcript_id "ENSRNOG00000079212_tx_41"; exon_id "6_134474164_134474249_+"; exonnum "9"; txlen "2236";
6	ENSEMBL114_rn	exon	134474164	134474249	2.35816692622084	+	.	gene_id "ENSRNOG00000079212"; transcript_id "ENSRNOG00000079212_tx_45"; exon_id "6_134474164_134474249_+"; exonnum "4"; txlen "2149";
6	ENSEMBL114_rn	exon	134474164	134474249	2.32039344538312	+	.	gene_id "ENSRNOG00000079212"; transcript_id "ENSRNOG00000079212_tx_46"; exon_id "6_134474164_134474249_+"; exonnum "4"; txlen "2222";
6	ENSEMBL114_rn	exon	134474164	134474249	2.31434325051021	+	.	gene_id "ENSRNOG00000079212"; transcript_id "ENSRNOG00000079212_tx_47"; exon_id "6_134474164_134474249_+"; exonnum "6"; txlen "777";
6	ENSEMBL114_rn	exon	134474164	134474249	2.31434325051021	+	.	gene_id "ENSRNOG00000079212"; transcript_id "ENSRNOG00000079212_tx_48"; exon_id "6_134474164_134474249_+"; exonnum "6"; txlen "1984";
6	ENSEMBL114_rn	exon	134474164	134474249	2.22479746021104	+	.	gene_id "ENSRNOG00000079212"; transcript_id "ENSRNOG00000079212_tx_49"; exon_id "6_134474164_134474249_+"; exonnum "4"; txlen "2056";
6	ENSEMBL114_rn	exon	134474164	134474249	20.4604043648582	+	.	gene_id "ENSRNOG00000079212"; transcript_id "ENSRNOG00000079212_tx_5"; exon_id "6_134474164_134474249_+"; exonnum "4"; txlen "1970";
6	ENSEMBL114_rn	exon	134474164	134474249	2.18610290992915	+	.	gene_id "ENSRNOG00000079212"; transcript_id "ENSRNOG00000079212_tx_50"; exon_id "6_134474164_134474249_+"; exonnum "9"; txlen "2316";
6	ENSEMBL114_rn	exon	134474164	134474249	2.09693738262695	+	.	gene_id "ENSRNOG00000079212"; transcript_id "ENSRNOG00000079212_tx_52"; exon_id "6_134474164_134474249_+"; exonnum "6"; txlen "2064";
6	ENSEMBL114_rn	exon	134474164	134474249	2.01508129903012	+	.	gene_id "ENSRNOG00000079212"; transcript_id "ENSRNOG00000079212_tx_53"; exon_id "6_134474164_134474249_+"; exonnum "4"; txlen "1889";
6	ENSEMBL114_rn	exon	134474164	134474249	1.78085242131837	+	.	gene_id "ENSRNOG00000079212"; transcript_id "ENSRNOG00000079212_tx_55"; exon_id "6_134474164_134474249_+"; exonnum "4"; txlen "1894";
6	ENSEMBL114_rn	exon	134474164	134474249	1.7044260430978	+	.	gene_id "ENSRNOG00000079212"; transcript_id "ENSRNOG00000079212_tx_59"; exon_id "6_134474164_134474249_+"; exonnum "4"; txlen "2314";
6	ENSEMBL114_rn	exon	134474164	134474249	1.67116953544904	+	.	gene_id "ENSRNOG00000079212"; transcript_id "ENSRNOG00000079212_tx_60"; exon_id "6_134474164_134474249_+"; exonnum "5"; txlen "2090";
6	ENSEMBL114_rn	exon	134474164	134474249	1.6169776219096	+	.	gene_id "ENSRNOG00000079212"; transcript_id "ENSRNOG00000079212_tx_62"; exon_id "6_134474164_134474249_+"; exonnum "4"; txlen "598";
6	ENSEMBL114_rn	exon	134474164	134474249	1.6169776219096	+	.	gene_id "ENSRNOG00000079212"; transcript_id "ENSRNOG00000079212_tx_63"; exon_id "6_134474164_134474249_+"; exonnum "4"; txlen "1805";
6	ENSEMBL114_rn	exon	134474164	134474249	1.61652980718287	+	.	gene_id "ENSRNOG00000079212"; transcript_id "ENSRNOG00000079212_tx_64"; exon_id "6_134474164_134474249_+"; exonnum "3"; txlen "1890";
6	ENSEMBL114_rn	exon	134474164	134474249	1.61652980718287	+	.	gene_id "ENSRNOG00000079212"; transcript_id "ENSRNOG00000079212_tx_65"; exon_id "6_134474164_134474249_+"; exonnum "3"; txlen "1885";
6	ENSEMBL114_rn	exon	134474164	134474249	1.59341969723213	+	.	gene_id "ENSRNOG00000079212"; transcript_id "ENSRNOG00000079212_tx_68"; exon_id "6_134474164_134474249_+"; exonnum "4"; txlen "2309";
6	ENSEMBL114_rn	exon	134474164	134474249	1.59107165933585	+	.	gene_id "ENSRNOG00000079212"; transcript_id "ENSRNOG00000079212_tx_69"; exon_id "6_134474164_134474249_+"; exonnum "3"; txlen "1970";
6	ENSEMBL114_rn	exon	134474164	134474249	1.58556120337889	+	.	gene_id "ENSRNOG00000079212"; transcript_id "ENSRNOG00000079212_tx_70"; exon_id "6_134474164_134474249_+"; exonnum "4"; txlen "2233";
6	ENSEMBL114_rn	exon	134474164	134474249	1.56283135831789	+	.	gene_id "ENSRNOG00000079212"; transcript_id "ENSRNOG00000079212_tx_71"; exon_id "6_134474164_134474249_+"; exonnum "4"; txlen "1977";
6	ENSEMBL114_rn	exon	134474164	134474249	1.56283135831789	+	.	gene_id "ENSRNOG00000079212"; transcript_id "ENSRNOG00000079212_tx_72"; exon_id "6_134474164_134474249_+"; exonnum "4"; txlen "2057";
6	ENSEMBL114_rn	exon	134474164	134474249	1.51936572553043	+	.	gene_id "ENSRNOG00000079212"; transcript_id "ENSRNOG00000079212_tx_75"; exon_id "6_134474164_134474249_+"; exonnum "4"; txlen "1805";
6	ENSEMBL114_rn	exon	134474164	134474249	1.51936572553043	+	.	gene_id "ENSRNOG00000079212"; transcript_id "ENSRNOG00000079212_tx_76"; exon_id "6_134474164_134474249_+"; exonnum "4"; txlen "1885";
6	ENSEMBL114_rn	exon	134474164	134474249	1.51499212477013	+	.	gene_id "ENSRNOG00000079212"; transcript_id "ENSRNOG00000079212_tx_77"; exon_id "6_134474164_134474249_+"; exonnum "4"; txlen "2234";
6	ENSEMBL114_rn	exon	134474164	134474249	1.49625863089119	+	.	gene_id "ENSRNOG00000079212"; transcript_id "ENSRNOG00000079212_tx_78"; exon_id "6_134474164_134474249_+"; exonnum "4"; txlen "1885";
6	ENSEMBL114_rn	exon	134474164	134474249	1.45915175683908	+	.	gene_id "ENSRNOG00000079212"; transcript_id "ENSRNOG00000079212_tx_79"; exon_id "6_134474164_134474249_+"; exonnum "4"; txlen "2235";
6	ENSEMBL114_rn	exon	134474164	134474249	1.38967079210326	+	.	gene_id "ENSRNOG00000079212"; transcript_id "ENSRNOG00000079212_tx_82"; exon_id "6_134474164_134474249_+"; exonnum "3"; txlen "2228";
6	ENSEMBL114_rn	exon	134474164	134474249	1.35635636697634	+	.	gene_id "ENSRNOG00000079212"; transcript_id "ENSRNOG00000079212_tx_85"; exon_id "6_134474164_134474249_+"; exonnum "3"; txlen "2223";
6	ENSEMBL114_rn	exon	134474164	134474249	1.27621506678944	+	.	gene_id "ENSRNOG00000079212"; transcript_id "ENSRNOG00000079212_tx_86"; exon_id "6_134474164_134474249_+"; exonnum "7"; txlen "2150";
6	ENSEMBL114_rn	exon	134474164	134474249	1.27138622035664	+	.	gene_id "ENSRNOG00000079212"; transcript_id "ENSRNOG00000079212_tx_87"; exon_id "6_134474164_134474249_+"; exonnum "4"; txlen "2142";
6	ENSEMBL114_rn	exon	134474164	134474249	1.27138622035664	+	.	gene_id "ENSRNOG00000079212"; transcript_id "ENSRNOG00000079212_tx_88"; exon_id "6_134474164_134474249_+"; exonnum "4"; txlen "2137";
6	ENSEMBL114_rn	exon	134474164	134474249	1.27138622035664	+	.	gene_id "ENSRNOG00000079212"; transcript_id "ENSRNOG00000079212_tx_89"; exon_id "6_134474164_134474249_+"; exonnum "4"; txlen "2222";
6	ENSEMBL114_rn	exon	134474164	134474249	7.76356703867831	+	.	gene_id "ENSRNOG00000079212"; transcript_id "ENSRNOG00000079212_tx_9"; exon_id "6_134474164_134474249_+"; exonnum "3"; txlen "1721";
6	ENSEMBL114_rn	exon	134474164	134474249	1.21248417941041	+	.	gene_id "ENSRNOG00000079212"; transcript_id "ENSRNOG00000079212_tx_92"; exon_id "6_134474164_134474249_+"; exonnum "3"; txlen "2149";
6	ENSEMBL114_rn	exon	134474164	134474249	1.19184902516831	+	.	gene_id "ENSRNOG00000079212"; transcript_id "ENSRNOG00000079212_tx_93"; exon_id "6_134474164_134474249_+"; exonnum "3"; txlen "516";
6	ENSEMBL114_rn	exon	134474164	134474249	1.19184902516831	+	.	gene_id "ENSRNOG00000079212"; transcript_id "ENSRNOG00000079212_tx_94"; exon_id "6_134474164_134474249_+"; exonnum "3"; txlen "1723";
6	ENSEMBL114_rn	exon	134474164	134474249	1.19184902516831	+	.	gene_id "ENSRNOG00000079212"; transcript_id "ENSRNOG00000079212_tx_95"; exon_id "6_134474164_134474249_+"; exonnum "3"; txlen "1803";
6	ENSEMBL114_rn	exon	134474164	134474249	1.13644286697287	+	.	gene_id "ENSRNOG00000079212"; transcript_id "ENSRNOG00000079212_tx_97"; exon_id "6_134474164_134474249_+"; exonnum "4"; txlen "553";
6	ENSEMBL114_rn	exon	134474164	134474249	1.13644286697287	+	.	gene_id "ENSRNOG00000079212"; transcript_id "ENSRNOG00000079212_tx_98"; exon_id "6_134474164_134474249_+"; exonnum "3"; txlen "514";
6	ENSEMBL114_rn	exon	134474164	134474249	1.13644286697287	+	.	gene_id "ENSRNOG00000079212"; transcript_id "ENSRNOG00000079212_tx_99"; exon_id "6_134474164_134474249_+"; exonnum "4"; txlen "1760";
6	ensembl	gene	134474572	134474652	0	+	.	gene_id "ENSRNOG00000075591"; gene_version "1"; gene_source "ensembl"; gene_biotype "snoRNA";
6	ensembl	transcript	134474572	134474652	0	+	.	gene_id "ENSRNOG00000075591"; gene_version "1"; transcript_id "ENSRNOT00000167624"; transcript_version "1"; gene_source "ensembl"; gene_biotype "snoRNA"; transcript_source "ensembl"; transcript_biotype "snoRNA"; tag "Ensembl_canonical";
6	ensembl	exon	134474572	134474652	0	+	.	gene_id "ENSRNOG00000075591"; gene_version "1"; transcript_id "ENSRNOT00000167624"; transcript_version "1"; exon_number "1"; gene_source "ensembl"; gene_biotype "snoRNA"; transcript_source "ensembl"; transcript_biotype "snoRNA"; exon_id "ENSRNOE00000718773"; exon_version "1"; tag "Ensembl_canonical";
6	ensembl	exon	134475055	134475140	0	+	.	gene_id "ENSRNOG00000079212"; gene_version "1"; transcript_id "ENSRNOT00000134065"; transcript_version "1"; exon_number "15"; gene_source "ensembl"; gene_biotype "lncRNA"; transcript_source "ensembl"; transcript_biotype "lncRNA"; exon_id "ENSRNOE00000740676"; exon_version "1";
6	ensembl	exon	134475055	134475140	0	+	.	gene_id "ENSRNOG00000079212"; gene_version "1"; transcript_id "ENSRNOT00000149747"; transcript_version "1"; exon_number "8"; gene_source "ensembl"; gene_biotype "lncRNA"; transcript_source "ensembl"; transcript_biotype "lncRNA"; exon_id "ENSRNOE00000740676"; exon_version "1";
6	ENSEMBL114_rn	exon	134475055	134475140	1.13644286697287	+	.	gene_id "ENSRNOG00000079212"; transcript_id "ENSRNOG00000079212_tx_100"; exon_id "6_134475055_134475140_+"; exonnum "5"; txlen "1840";
6	ENSEMBL114_rn	exon	134475055	134475140	1.13644286697287	+	.	gene_id "ENSRNOG00000079212"; transcript_id "ENSRNOG00000079212_tx_101"; exon_id "6_134475055_134475140_+"; exonnum "4"; txlen "1801";
6	ENSEMBL114_rn	exon	134475055	134475140	1.08218400389017	+	.	gene_id "ENSRNOG00000079212"; transcript_id "ENSRNOG00000079212_tx_106"; exon_id "6_134475055_134475140_+"; exonnum "6"; txlen "686";
6	ENSEMBL114_rn	exon	134475055	134475140	1.07045378649119	+	.	gene_id "ENSRNOG00000079212"; transcript_id "ENSRNOG00000079212_tx_107"; exon_id "6_134475055_134475140_+"; exonnum "4"; txlen "1879";
6	ENSEMBL114_rn	exon	134475055	134475140	1.06978655308762	+	.	gene_id "ENSRNOG00000079212"; transcript_id "ENSRNOG00000079212_tx_108"; exon_id "6_134475055_134475140_+"; exonnum "8"; txlen "2070";
6	ENSEMBL114_rn	exon	134475055	134475140	1.06414992714785	+	.	gene_id "ENSRNOG00000079212"; transcript_id "ENSRNOG00000079212_tx_109"; exon_id "6_134475055_134475140_+"; exonnum "4"; txlen "1891";
6	ENSEMBL114_rn	exon	134475055	134475140	6.36158553429926	+	.	gene_id "ENSRNOG00000079212"; transcript_id "ENSRNOG00000079212_tx_11"; exon_id "6_134475055_134475140_+"; exonnum "5"; txlen "2319";
6	ENSEMBL114_rn	exon	134475055	134475140	1.06414992714785	+	.	gene_id "ENSRNOG00000079212"; transcript_id "ENSRNOG00000079212_tx_110"; exon_id "6_134475055_134475140_+"; exonnum "5"; txlen "1972";
6	ENSEMBL114_rn	exon	134475055	134475140	1.06414992714785	+	.	gene_id "ENSRNOG00000079212"; transcript_id "ENSRNOG00000079212_tx_111"; exon_id "6_134475055_134475140_+"; exonnum "5"; txlen "2052";
6	ENSEMBL114_rn	exon	134475055	134475140	1.06414992714785	+	.	gene_id "ENSRNOG00000079212"; transcript_id "ENSRNOG00000079212_tx_112"; exon_id "6_134475055_134475140_+"; exonnum "4"; txlen "1971";
6	ENSEMBL114_rn	exon	134475055	134475140	1.06414992714785	+	.	gene_id "ENSRNOG00000079212"; transcript_id "ENSRNOG00000079212_tx_114"; exon_id "6_134475055_134475140_+"; exonnum "4"; txlen "1966";
6	ENSEMBL114_rn	exon	134475055	134475140	1.05001582691169	+	.	gene_id "ENSRNOG00000079212"; transcript_id "ENSRNOG00000079212_tx_116"; exon_id "6_134475055_134475140_+"; exonnum "5"; txlen "1978";
6	ENSEMBL114_rn	exon	134475055	134475140	1.03055942758731	+	.	gene_id "ENSRNOG00000079212"; transcript_id "ENSRNOG00000079212_tx_119"; exon_id "6_134475055_134475140_+"; exonnum "5"; txlen "2063";
6	ENSEMBL114_rn	exon	134475055	134475140	6.30702918996157	+	.	gene_id "ENSRNOG00000079212"; transcript_id "ENSRNOG00000079212_tx_12"; exon_id "6_134475055_134475140_+"; exonnum "4"; txlen "1801";
6	ENSEMBL114_rn	exon	134475055	134475140	1.00379944266471	+	.	gene_id "ENSRNOG00000079212"; transcript_id "ENSRNOG00000079212_tx_120"; exon_id "6_134475055_134475140_+"; exonnum "6"; txlen "1893";
6	ENSEMBL114_rn	exon	134475055	134475140	0.986266067103625	+	.	gene_id "ENSRNOG00000079212"; transcript_id "ENSRNOG00000079212_tx_123"; exon_id "6_134475055_134475140_+"; exonnum "6"; txlen "2170";
6	ENSEMBL114_rn	exon	134475055	134475140	0.88050661191807	+	.	gene_id "ENSRNOG00000079212"; transcript_id "ENSRNOG00000079212_tx_132"; exon_id "6_134475055_134475140_+"; exonnum "5"; txlen "1974";
6	ENSEMBL114_rn	exon	134475055	134475140	0.88050661191807	+	.	gene_id "ENSRNOG00000079212"; transcript_id "ENSRNOG00000079212_tx_133"; exon_id "6_134475055_134475140_+"; exonnum "5"; txlen "1969";
6	ENSEMBL114_rn	exon	134475055	134475140	0.88050661191807	+	.	gene_id "ENSRNOG00000079212"; transcript_id "ENSRNOG00000079212_tx_134"; exon_id "6_134475055_134475140_+"; exonnum "5"; txlen "1969";
6	ENSEMBL114_rn	exon	134475055	134475140	0.88050661191807	+	.	gene_id "ENSRNOG00000079212"; transcript_id "ENSRNOG00000079212_tx_135"; exon_id "6_134475055_134475140_+"; exonnum "5"; txlen "1964";
6	ENSEMBL114_rn	exon	134475055	134475140	0.88050661191807	+	.	gene_id "ENSRNOG00000079212"; transcript_id "ENSRNOG00000079212_tx_136"; exon_id "6_134475055_134475140_+"; exonnum "5"; txlen "1800";
6	ENSEMBL114_rn	exon	134475055	134475140	0.88050661191807	+	.	gene_id "ENSRNOG00000079212"; transcript_id "ENSRNOG00000079212_tx_137"; exon_id "6_134475055_134475140_+"; exonnum "5"; txlen "1880";
6	ENSEMBL114_rn	exon	134475055	134475140	0.868864234398775	+	.	gene_id "ENSRNOG00000079212"; transcript_id "ENSRNOG00000079212_tx_144"; exon_id "6_134475055_134475140_+"; exonnum "5"; txlen "1973";
6	ENSEMBL114_rn	exon	134475055	134475140	0.854609667269299	+	.	gene_id "ENSRNOG00000079212"; transcript_id "ENSRNOG00000079212_tx_146"; exon_id "6_134475055_134475140_+"; exonnum "5"; txlen "1979";
6	ENSEMBL114_rn	exon	134475055	134475140	0.779846424843556	+	.	gene_id "ENSRNOG00000079212"; transcript_id "ENSRNOG00000079212_tx_154"; exon_id "6_134475055_134475140_+"; exonnum "11"; txlen "1116";
6	ENSEMBL114_rn	exon	134475055	134475140	0.779846424843556	+	.	gene_id "ENSRNOG00000079212"; transcript_id "ENSRNOG00000079212_tx_155"; exon_id "6_134475055_134475140_+"; exonnum "11"; txlen "2323";
6	ENSEMBL114_rn	exon	134475055	134475140	0.779091866693519	+	.	gene_id "ENSRNOG00000079212"; transcript_id "ENSRNOG00000079212_tx_156"; exon_id "6_134475055_134475140_+"; exonnum "4"; txlen "1977";
6	ENSEMBL114_rn	exon	134475055	134475140	0.749852331580342	+	.	gene_id "ENSRNOG00000079212"; transcript_id "ENSRNOG00000079212_tx_157"; exon_id "6_134475055_134475140_+"; exonnum "5"; txlen "599";
6	ENSEMBL114_rn	exon	134475055	134475140	0.719280143843131	+	.	gene_id "ENSRNOG00000079212"; transcript_id "ENSRNOG00000079212_tx_158"; exon_id "6_134475055_134475140_+"; exonnum "5"; txlen "2315";
6	ENSEMBL114_rn	exon	134475055	134475140	0.658539547547882	+	.	gene_id "ENSRNOG00000079212"; transcript_id "ENSRNOG00000079212_tx_164"; exon_id "6_134475055_134475140_+"; exonnum "4"; txlen "2148";
6	ENSEMBL114_rn	exon	134475055	134475140	0.612218898533233	+	.	gene_id "ENSRNOG00000079212"; transcript_id "ENSRNOG00000079212_tx_168"; exon_id "6_134475055_134475140_+"; exonnum "6"; txlen "2259";
6	ENSEMBL114_rn	exon	134475055	134475140	0.612218898533233	+	.	gene_id "ENSRNOG00000079212"; transcript_id "ENSRNOG00000079212_tx_169"; exon_id "6_134475055_134475140_+"; exonnum "6"; txlen "2254";
6	ENSEMBL114_rn	exon	134475055	134475140	5.65655272135808	+	.	gene_id "ENSRNOG00000079212"; transcript_id "ENSRNOG00000079212_tx_17"; exon_id "6_134475055_134475140_+"; exonnum "5"; txlen "2405";
6	ENSEMBL114_rn	exon	134475055	134475140	0.596148150285126	+	.	gene_id "ENSRNOG00000079212"; transcript_id "ENSRNOG00000079212_tx_173"; exon_id "6_134475055_134475140_+"; exonnum "5"; txlen "2408";
6	ENSEMBL114_rn	exon	134475055	134475140	0.587214814008965	+	.	gene_id "ENSRNOG00000079212"; transcript_id "ENSRNOG00000079212_tx_174"; exon_id "6_134475055_134475140_+"; exonnum "6"; txlen "1973";
6	ENSEMBL114_rn	exon	134475055	134475140	0.564293621396941	+	.	gene_id "ENSRNOG00000079212"; transcript_id "ENSRNOG00000079212_tx_178"; exon_id "6_134475055_134475140_+"; exonnum "6"; txlen "2064";
6	ENSEMBL114_rn	exon	134475055	134475140	0.552063669377203	+	.	gene_id "ENSRNOG00000079212"; transcript_id "ENSRNOG00000079212_tx_179"; exon_id "6_134475055_134475140_+"; exonnum "9"; txlen "2314";
6	ENSEMBL114_rn	exon	134475055	134475140	5.11436479959348	+	.	gene_id "ENSRNOG00000079212"; transcript_id "ENSRNOG00000079212_tx_18"; exon_id "6_134475055_134475140_+"; exonnum "5"; txlen "2314";
6	ENSEMBL114_rn	exon	134475055	134475140	0.552063669377203	+	.	gene_id "ENSRNOG00000079212"; transcript_id "ENSRNOG00000079212_tx_180"; exon_id "6_134475055_134475140_+"; exonnum "10"; txlen "2236";
6	ENSEMBL114_rn	exon	134475055	134475140	0.538644410910978	+	.	gene_id "ENSRNOG00000079212"; transcript_id "ENSRNOG00000079212_tx_184"; exon_id "6_134475055_134475140_+"; exonnum "5"; txlen "2313";
6	ENSEMBL114_rn	exon	134475055	134475140	4.77619473918333	+	.	gene_id "ENSRNOG00000079212"; transcript_id "ENSRNOG00000079212_tx_19"; exon_id "6_134475055_134475140_+"; exonnum "5"; txlen "2400";
6	ENSEMBL114_rn	exon	134475055	134475140	0.488026960649456	+	.	gene_id "ENSRNOG00000079212"; transcript_id "ENSRNOG00000079212_tx_190"; exon_id "6_134475055_134475140_+"; exonnum "5"; txlen "2322";
6	ENSEMBL114_rn	exon	134475055	134475140	0.488026960649456	+	.	gene_id "ENSRNOG00000079212"; transcript_id "ENSRNOG00000079212_tx_191"; exon_id "6_134475055_134475140_+"; exonnum "5"; txlen "2317";
6	ENSEMBL114_rn	exon	134475055	134475140	0.0058291353988964	+	.	gene_id "ENSRNOG00000079212"; transcript_id "ENSRNOG00000079212_tx_193"; exon_id "6_134475055_134475140_+"; exonnum "38"; txlen "5578";
6	ENSEMBL114_rn	exon	134475055	134475140	0.0058291353988964	+	.	gene_id "ENSRNOG00000079212"; transcript_id "ENSRNOG00000079212_tx_194"; exon_id "6_134475055_134475140_+"; exonnum "38"; txlen "5584";
6	ENSEMBL114_rn	exon	134475055	134475140	125.484642426205	+	.	gene_id "ENSRNOG00000079212"; transcript_id "ENSRNOG00000079212_tx_2"; exon_id "6_134475055_134475140_+"; exonnum "5"; txlen "1806";
6	ENSEMBL114_rn	exon	134475055	134475140	4.42245453902384	+	.	gene_id "ENSRNOG00000079212"; transcript_id "ENSRNOG00000079212_tx_21"; exon_id "6_134475055_134475140_+"; exonnum "5"; txlen "1976";
6	ENSEMBL114_rn	exon	134475055	134475140	4.24475756296635	+	.	gene_id "ENSRNOG00000079212"; transcript_id "ENSRNOG00000079212_tx_22"; exon_id "6_134475055_134475140_+"; exonnum "5"; txlen "1970";
6	ENSEMBL114_rn	exon	134475055	134475140	3.99200896586337	+	.	gene_id "ENSRNOG00000079212"; transcript_id "ENSRNOG00000079212_tx_23"; exon_id "6_134475055_134475140_+"; exonnum "5"; txlen "1809";
6	ENSEMBL114_rn	exon	134475055	134475140	3.60513248809085	+	.	gene_id "ENSRNOG00000079212"; transcript_id "ENSRNOG00000079212_tx_26"; exon_id "6_134475055_134475140_+"; exonnum "5"; txlen "1891";
6	ENSEMBL114_rn	exon	134475055	134475140	3.51125435138776	+	.	gene_id "ENSRNOG00000079212"; transcript_id "ENSRNOG00000079212_tx_28"; exon_id "6_134475055_134475140_+"; exonnum "5"; txlen "2485";
6	ENSEMBL114_rn	exon	134475055	134475140	3.41915835479125	+	.	gene_id "ENSRNOG00000079212"; transcript_id "ENSRNOG00000079212_tx_29"; exon_id "6_134475055_134475140_+"; exonnum "5"; txlen "2061";
6	ENSEMBL114_rn	exon	134475055	134475140	66.9893744852487	+	.	gene_id "ENSRNOG00000079212"; transcript_id "ENSRNOG00000079212_tx_3"; exon_id "6_134475055_134475140_+"; exonnum "5"; txlen "1975";
6	ENSEMBL114_rn	exon	134475055	134475140	3.39775627299992	+	.	gene_id "ENSRNOG00000079212"; transcript_id "ENSRNOG00000079212_tx_30"; exon_id "6_134475055_134475140_+"; exonnum "5"; txlen "2147";
6	ENSEMBL114_rn	exon	134475055	134475140	3.05727619828569	+	.	gene_id "ENSRNOG00000079212"; transcript_id "ENSRNOG00000079212_tx_33"; exon_id "6_134475055_134475140_+"; exonnum "5"; txlen "2227";
6	ENSEMBL114_rn	exon	134475055	134475140	3.03957428589048	+	.	gene_id "ENSRNOG00000079212"; transcript_id "ENSRNOG00000079212_tx_34"; exon_id "6_134475055_134475140_+"; exonnum "5"; txlen "2142";
6	ENSEMBL114_rn	exon	134475055	134475140	2.8971092249499	+	.	gene_id "ENSRNOG00000079212"; transcript_id "ENSRNOG00000079212_tx_35"; exon_id "6_134475055_134475140_+"; exonnum "4"; txlen "1890";
6	ENSEMBL114_rn	exon	134475055	134475140	2.86096449501127	+	.	gene_id "ENSRNOG00000079212"; transcript_id "ENSRNOG00000079212_tx_36"; exon_id "6_134475055_134475140_+"; exonnum "4"; txlen "1884";
6	ENSEMBL114_rn	exon	134475055	134475140	2.75388504319377	+	.	gene_id "ENSRNOG00000079212"; transcript_id "ENSRNOG00000079212_tx_38"; exon_id "6_134475055_134475140_+"; exonnum "5"; txlen "1965";
6	ENSEMBL114_rn	exon	134475055	134475140	2.67671489101314	+	.	gene_id "ENSRNOG00000079212"; transcript_id "ENSRNOG00000079212_tx_39"; exon_id "6_134475055_134475140_+"; exonnum "5"; txlen "2480";
6	ENSEMBL114_rn	exon	134475055	134475140	34.0885813300523	+	.	gene_id "ENSRNOG00000079212"; transcript_id "ENSRNOG00000079212_tx_4"; exon_id "6_134475055_134475140_+"; exonnum "5"; txlen "1886";
6	ENSEMBL114_rn	exon	134475055	134475140	2.55391195673879	+	.	gene_id "ENSRNOG00000079212"; transcript_id "ENSRNOG00000079212_tx_40"; exon_id "6_134475055_134475140_+"; exonnum "4"; txlen "1975";
6	ENSEMBL114_rn	exon	134475055	134475140	2.49432534205581	+	.	gene_id "ENSRNOG00000079212"; transcript_id "ENSRNOG00000079212_tx_41"; exon_id "6_134475055_134475140_+"; exonnum "10"; txlen "2236";
6	ENSEMBL114_rn	exon	134475055	134475140	2.35816692622084	+	.	gene_id "ENSRNOG00000079212"; transcript_id "ENSRNOG00000079212_tx_45"; exon_id "6_134475055_134475140_+"; exonnum "5"; txlen "2149";
6	ENSEMBL114_rn	exon	134475055	134475140	2.32039344538312	+	.	gene_id "ENSRNOG00000079212"; transcript_id "ENSRNOG00000079212_tx_46"; exon_id "6_134475055_134475140_+"; exonnum "5"; txlen "2222";
6	ENSEMBL114_rn	exon	134475055	134475140	2.31434325051021	+	.	gene_id "ENSRNOG00000079212"; transcript_id "ENSRNOG00000079212_tx_47"; exon_id "6_134475055_134475140_+"; exonnum "7"; txlen "777";
6	ENSEMBL114_rn	exon	134475055	134475140	2.31434325051021	+	.	gene_id "ENSRNOG00000079212"; transcript_id "ENSRNOG00000079212_tx_48"; exon_id "6_134475055_134475140_+"; exonnum "7"; txlen "1984";
6	ENSEMBL114_rn	exon	134475055	134475140	2.22479746021104	+	.	gene_id "ENSRNOG00000079212"; transcript_id "ENSRNOG00000079212_tx_49"; exon_id "6_134475055_134475140_+"; exonnum "5"; txlen "2056";
6	ENSEMBL114_rn	exon	134475055	134475140	20.4604043648582	+	.	gene_id "ENSRNOG00000079212"; transcript_id "ENSRNOG00000079212_tx_5"; exon_id "6_134475055_134475140_+"; exonnum "5"; txlen "1970";
6	ENSEMBL114_rn	exon	134475055	134475140	2.18610290992915	+	.	gene_id "ENSRNOG00000079212"; transcript_id "ENSRNOG00000079212_tx_50"; exon_id "6_134475055_134475140_+"; exonnum "10"; txlen "2316";
6	ENSEMBL114_rn	exon	134475055	134475140	2.09693738262695	+	.	gene_id "ENSRNOG00000079212"; transcript_id "ENSRNOG00000079212_tx_52"; exon_id "6_134475055_134475140_+"; exonnum "7"; txlen "2064";
6	ENSEMBL114_rn	exon	134475055	134475140	2.01508129903012	+	.	gene_id "ENSRNOG00000079212"; transcript_id "ENSRNOG00000079212_tx_53"; exon_id "6_134475055_134475140_+"; exonnum "5"; txlen "1889";
6	ENSEMBL114_rn	exon	134475055	134475140	1.78085242131837	+	.	gene_id "ENSRNOG00000079212"; transcript_id "ENSRNOG00000079212_tx_55"; exon_id "6_134475055_134475140_+"; exonnum "5"; txlen "1894";
6	ENSEMBL114_rn	exon	134475055	134475140	1.7044260430978	+	.	gene_id "ENSRNOG00000079212"; transcript_id "ENSRNOG00000079212_tx_59"; exon_id "6_134475055_134475140_+"; exonnum "5"; txlen "2314";
6	ENSEMBL114_rn	exon	134475055	134475140	1.67116953544904	+	.	gene_id "ENSRNOG00000079212"; transcript_id "ENSRNOG00000079212_tx_60"; exon_id "6_134475055_134475140_+"; exonnum "6"; txlen "2090";
6	ENSEMBL114_rn	exon	134475055	134475140	1.6169776219096	+	.	gene_id "ENSRNOG00000079212"; transcript_id "ENSRNOG00000079212_tx_62"; exon_id "6_134475055_134475140_+"; exonnum "5"; txlen "598";
6	ENSEMBL114_rn	exon	134475055	134475140	1.6169776219096	+	.	gene_id "ENSRNOG00000079212"; transcript_id "ENSRNOG00000079212_tx_63"; exon_id "6_134475055_134475140_+"; exonnum "5"; txlen "1805";
6	ENSEMBL114_rn	exon	134475055	134475140	1.61652980718287	+	.	gene_id "ENSRNOG00000079212"; transcript_id "ENSRNOG00000079212_tx_64"; exon_id "6_134475055_134475140_+"; exonnum "4"; txlen "1890";
6	ENSEMBL114_rn	exon	134475055	134475140	1.61652980718287	+	.	gene_id "ENSRNOG00000079212"; transcript_id "ENSRNOG00000079212_tx_65"; exon_id "6_134475055_134475140_+"; exonnum "4"; txlen "1885";
6	ENSEMBL114_rn	exon	134475055	134475140	1.59341969723213	+	.	gene_id "ENSRNOG00000079212"; transcript_id "ENSRNOG00000079212_tx_68"; exon_id "6_134475055_134475140_+"; exonnum "5"; txlen "2309";
6	ENSEMBL114_rn	exon	134475055	134475140	1.59107165933585	+	.	gene_id "ENSRNOG00000079212"; transcript_id "ENSRNOG00000079212_tx_69"; exon_id "6_134475055_134475140_+"; exonnum "4"; txlen "1970";
6	ENSEMBL114_rn	exon	134475055	134475140	1.58556120337889	+	.	gene_id "ENSRNOG00000079212"; transcript_id "ENSRNOG00000079212_tx_70"; exon_id "6_134475055_134475140_+"; exonnum "5"; txlen "2233";
6	ENSEMBL114_rn	exon	134475055	134475140	1.56283135831789	+	.	gene_id "ENSRNOG00000079212"; transcript_id "ENSRNOG00000079212_tx_71"; exon_id "6_134475055_134475140_+"; exonnum "5"; txlen "1977";
6	ENSEMBL114_rn	exon	134475055	134475140	1.56283135831789	+	.	gene_id "ENSRNOG00000079212"; transcript_id "ENSRNOG00000079212_tx_72"; exon_id "6_134475055_134475140_+"; exonnum "5"; txlen "2057";
6	ENSEMBL114_rn	exon	134475055	134475140	1.51936572553043	+	.	gene_id "ENSRNOG00000079212"; transcript_id "ENSRNOG00000079212_tx_75"; exon_id "6_134475055_134475140_+"; exonnum "5"; txlen "1805";
6	ENSEMBL114_rn	exon	134475055	134475140	1.51936572553043	+	.	gene_id "ENSRNOG00000079212"; transcript_id "ENSRNOG00000079212_tx_76"; exon_id "6_134475055_134475140_+"; exonnum "5"; txlen "1885";
6	ENSEMBL114_rn	exon	134475055	134475140	1.51499212477013	+	.	gene_id "ENSRNOG00000079212"; transcript_id "ENSRNOG00000079212_tx_77"; exon_id "6_134475055_134475140_+"; exonnum "5"; txlen "2234";
6	ENSEMBL114_rn	exon	134475055	134475140	1.49625863089119	+	.	gene_id "ENSRNOG00000079212"; transcript_id "ENSRNOG00000079212_tx_78"; exon_id "6_134475055_134475140_+"; exonnum "5"; txlen "1885";
6	ENSEMBL114_rn	exon	134475055	134475140	1.45915175683908	+	.	gene_id "ENSRNOG00000079212"; transcript_id "ENSRNOG00000079212_tx_79"; exon_id "6_134475055_134475140_+"; exonnum "5"; txlen "2235";
6	ENSEMBL114_rn	exon	134475055	134475140	1.38967079210326	+	.	gene_id "ENSRNOG00000079212"; transcript_id "ENSRNOG00000079212_tx_82"; exon_id "6_134475055_134475140_+"; exonnum "4"; txlen "2228";
6	ENSEMBL114_rn	exon	134475055	134475140	1.35635636697634	+	.	gene_id "ENSRNOG00000079212"; transcript_id "ENSRNOG00000079212_tx_85"; exon_id "6_134475055_134475140_+"; exonnum "4"; txlen "2223";
6	ENSEMBL114_rn	exon	134475055	134475140	1.27621506678944	+	.	gene_id "ENSRNOG00000079212"; transcript_id "ENSRNOG00000079212_tx_86"; exon_id "6_134475055_134475140_+"; exonnum "8"; txlen "2150";
6	ENSEMBL114_rn	exon	134475055	134475140	1.27138622035664	+	.	gene_id "ENSRNOG00000079212"; transcript_id "ENSRNOG00000079212_tx_87"; exon_id "6_134475055_134475140_+"; exonnum "5"; txlen "2142";
6	ENSEMBL114_rn	exon	134475055	134475140	1.27138622035664	+	.	gene_id "ENSRNOG00000079212"; transcript_id "ENSRNOG00000079212_tx_88"; exon_id "6_134475055_134475140_+"; exonnum "5"; txlen "2137";
6	ENSEMBL114_rn	exon	134475055	134475140	1.27138622035664	+	.	gene_id "ENSRNOG00000079212"; transcript_id "ENSRNOG00000079212_tx_89"; exon_id "6_134475055_134475140_+"; exonnum "5"; txlen "2222";
6	ENSEMBL114_rn	exon	134475055	134475140	7.76356703867831	+	.	gene_id "ENSRNOG00000079212"; transcript_id "ENSRNOG00000079212_tx_9"; exon_id "6_134475055_134475140_+"; exonnum "4"; txlen "1721";
6	ENSEMBL114_rn	exon	134475055	134475140	1.21248417941041	+	.	gene_id "ENSRNOG00000079212"; transcript_id "ENSRNOG00000079212_tx_92"; exon_id "6_134475055_134475140_+"; exonnum "4"; txlen "2149";
6	ENSEMBL114_rn	exon	134475055	134475140	1.19184902516831	+	.	gene_id "ENSRNOG00000079212"; transcript_id "ENSRNOG00000079212_tx_93"; exon_id "6_134475055_134475140_+"; exonnum "4"; txlen "516";
6	ENSEMBL114_rn	exon	134475055	134475140	1.19184902516831	+	.	gene_id "ENSRNOG00000079212"; transcript_id "ENSRNOG00000079212_tx_94"; exon_id "6_134475055_134475140_+"; exonnum "4"; txlen "1723";
6	ENSEMBL114_rn	exon	134475055	134475140	1.19184902516831	+	.	gene_id "ENSRNOG00000079212"; transcript_id "ENSRNOG00000079212_tx_95"; exon_id "6_134475055_134475140_+"; exonnum "4"; txlen "1803";
6	ENSEMBL114_rn	exon	134475055	134475140	1.13644286697287	+	.	gene_id "ENSRNOG00000079212"; transcript_id "ENSRNOG00000079212_tx_97"; exon_id "6_134475055_134475140_+"; exonnum "5"; txlen "553";
6	ENSEMBL114_rn	exon	134475055	134475140	1.13644286697287	+	.	gene_id "ENSRNOG00000079212"; transcript_id "ENSRNOG00000079212_tx_98"; exon_id "6_134475055_134475140_+"; exonnum "4"; txlen "514";
6	ENSEMBL114_rn	exon	134475055	134475140	1.13644286697287	+	.	gene_id "ENSRNOG00000079212"; transcript_id "ENSRNOG00000079212_tx_99"; exon_id "6_134475055_134475140_+"; exonnum "5"; txlen "1760";
6	ensembl	gene	134475461	134475547	0	+	.	gene_id "ENSRNOG00000081461"; gene_version "1"; gene_source "ensembl"; gene_biotype "snoRNA";
6	ensembl	transcript	134475461	134475547	0	+	.	gene_id "ENSRNOG00000081461"; gene_version "1"; transcript_id "ENSRNOT00000157280"; transcript_version "1"; gene_source "ensembl"; gene_biotype "snoRNA"; transcript_source "ensembl"; transcript_biotype "snoRNA"; tag "Ensembl_canonical";
6	ensembl	exon	134475461	134475547	0	+	.	gene_id "ENSRNOG00000081461"; gene_version "1"; transcript_id "ENSRNOT00000157280"; transcript_version "1"; exon_number "1"; gene_source "ensembl"; gene_biotype "snoRNA"; transcript_source "ensembl"; transcript_biotype "snoRNA"; exon_id "ENSRNOE00000742450"; exon_version "1"; tag "Ensembl_canonical";
6	ensembl	exon	134475945	134476029	0	+	.	gene_id "ENSRNOG00000079212"; gene_version "1"; transcript_id "ENSRNOT00000149747"; transcript_version "1"; exon_number "9"; gene_source "ensembl"; gene_biotype "lncRNA"; transcript_source "ensembl"; transcript_biotype "lncRNA"; exon_id "ENSRNOE00000797200"; exon_version "1";
6	ENSEMBL114_rn	exon	134475945	134476029	1.08218400389017	+	.	gene_id "ENSRNOG00000079212"; transcript_id "ENSRNOG00000079212_tx_106"; exon_id "6_134475945_134476029_+"; exonnum "7"; txlen "686";
6	ENSEMBL114_rn	exon	134475945	134476029	1.06414992714785	+	.	gene_id "ENSRNOG00000079212"; transcript_id "ENSRNOG00000079212_tx_109"; exon_id "6_134475945_134476029_+"; exonnum "5"; txlen "1891";
6	ENSEMBL114_rn	exon	134475945	134476029	6.36158553429926	+	.	gene_id "ENSRNOG00000079212"; transcript_id "ENSRNOG00000079212_tx_11"; exon_id "6_134475945_134476029_+"; exonnum "6"; txlen "2319";
6	ENSEMBL114_rn	exon	134475945	134476029	1.06414992714785	+	.	gene_id "ENSRNOG00000079212"; transcript_id "ENSRNOG00000079212_tx_112"; exon_id "6_134475945_134476029_+"; exonnum "5"; txlen "1971";
6	ENSEMBL114_rn	exon	134475945	134476029	1.05001582691169	+	.	gene_id "ENSRNOG00000079212"; transcript_id "ENSRNOG00000079212_tx_116"; exon_id "6_134475945_134476029_+"; exonnum "6"; txlen "1978";
6	ENSEMBL114_rn	exon	134475945	134476029	1.03055942758731	+	.	gene_id "ENSRNOG00000079212"; transcript_id "ENSRNOG00000079212_tx_119"; exon_id "6_134475945_134476029_+"; exonnum "6"; txlen "2063";
6	ENSEMBL114_rn	exon	134475945	134476029	0.97677852438606	+	.	gene_id "ENSRNOG00000079212"; transcript_id "ENSRNOG00000079212_tx_125"; exon_id "6_134475945_134476029_+"; exonnum "9"; txlen "862";
6	ENSEMBL114_rn	exon	134475945	134476029	0.88050661191807	+	.	gene_id "ENSRNOG00000079212"; transcript_id "ENSRNOG00000079212_tx_132"; exon_id "6_134475945_134476029_+"; exonnum "6"; txlen "1974";
6	ENSEMBL114_rn	exon	134475945	134476029	0.88050661191807	+	.	gene_id "ENSRNOG00000079212"; transcript_id "ENSRNOG00000079212_tx_133"; exon_id "6_134475945_134476029_+"; exonnum "6"; txlen "1969";
6	ENSEMBL114_rn	exon	134475945	134476029	0.88050661191807	+	.	gene_id "ENSRNOG00000079212"; transcript_id "ENSRNOG00000079212_tx_134"; exon_id "6_134475945_134476029_+"; exonnum "6"; txlen "1969";
6	ENSEMBL114_rn	exon	134475945	134476029	0.88050661191807	+	.	gene_id "ENSRNOG00000079212"; transcript_id "ENSRNOG00000079212_tx_135"; exon_id "6_134475945_134476029_+"; exonnum "6"; txlen "1964";
6	ENSEMBL114_rn	exon	134475945	134476029	0.868864234398775	+	.	gene_id "ENSRNOG00000079212"; transcript_id "ENSRNOG00000079212_tx_144"; exon_id "6_134475945_134476029_+"; exonnum "6"; txlen "1973";
6	ENSEMBL114_rn	exon	134475945	134476029	0.854609667269299	+	.	gene_id "ENSRNOG00000079212"; transcript_id "ENSRNOG00000079212_tx_146"; exon_id "6_134475945_134476029_+"; exonnum "6"; txlen "1979";
6	ENSEMBL114_rn	exon	134475945	134476029	0.779846424843556	+	.	gene_id "ENSRNOG00000079212"; transcript_id "ENSRNOG00000079212_tx_154"; exon_id "6_134475945_134476029_+"; exonnum "12"; txlen "1116";
6	ENSEMBL114_rn	exon	134475945	134476029	0.779091866693519	+	.	gene_id "ENSRNOG00000079212"; transcript_id "ENSRNOG00000079212_tx_156"; exon_id "6_134475945_134476029_+"; exonnum "5"; txlen "1977";
6	ENSEMBL114_rn	exon	134475945	134476029	0.749852331580342	+	.	gene_id "ENSRNOG00000079212"; transcript_id "ENSRNOG00000079212_tx_157"; exon_id "6_134475945_134476029_+"; exonnum "6"; txlen "599";
6	ENSEMBL114_rn	exon	134475945	134476029	0.719280143843131	+	.	gene_id "ENSRNOG00000079212"; transcript_id "ENSRNOG00000079212_tx_158"; exon_id "6_134475945_134476029_+"; exonnum "6"; txlen "2315";
6	ENSEMBL114_rn	exon	134475945	134476029	0.658539547547882	+	.	gene_id "ENSRNOG00000079212"; transcript_id "ENSRNOG00000079212_tx_164"; exon_id "6_134475945_134476029_+"; exonnum "5"; txlen "2148";
6	ENSEMBL114_rn	exon	134475945	134476029	0.612218898533233	+	.	gene_id "ENSRNOG00000079212"; transcript_id "ENSRNOG00000079212_tx_168"; exon_id "6_134475945_134476029_+"; exonnum "7"; txlen "2259";
6	ENSEMBL114_rn	exon	134475945	134476029	0.612218898533233	+	.	gene_id "ENSRNOG00000079212"; transcript_id "ENSRNOG00000079212_tx_169"; exon_id "6_134475945_134476029_+"; exonnum "7"; txlen "2254";
6	ENSEMBL114_rn	exon	134475945	134476029	5.65655272135808	+	.	gene_id "ENSRNOG00000079212"; transcript_id "ENSRNOG00000079212_tx_17"; exon_id "6_134475945_134476029_+"; exonnum "6"; txlen "2405";
6	ENSEMBL114_rn	exon	134475945	134476029	0.596148150285126	+	.	gene_id "ENSRNOG00000079212"; transcript_id "ENSRNOG00000079212_tx_173"; exon_id "6_134475945_134476029_+"; exonnum "6"; txlen "2408";
6	ENSEMBL114_rn	exon	134475945	134476029	0.564293621396941	+	.	gene_id "ENSRNOG00000079212"; transcript_id "ENSRNOG00000079212_tx_178"; exon_id "6_134475945_134476029_+"; exonnum "7"; txlen "2064";
6	ENSEMBL114_rn	exon	134475945	134476029	0.552063669377203	+	.	gene_id "ENSRNOG00000079212"; transcript_id "ENSRNOG00000079212_tx_179"; exon_id "6_134475945_134476029_+"; exonnum "10"; txlen "2314";
6	ENSEMBL114_rn	exon	134475945	134476029	5.11436479959348	+	.	gene_id "ENSRNOG00000079212"; transcript_id "ENSRNOG00000079212_tx_18"; exon_id "6_134475945_134476029_+"; exonnum "6"; txlen "2314";
6	ENSEMBL114_rn	exon	134475945	134476029	0.538644410910978	+	.	gene_id "ENSRNOG00000079212"; transcript_id "ENSRNOG00000079212_tx_184"; exon_id "6_134475945_134476029_+"; exonnum "6"; txlen "2313";
6	ENSEMBL114_rn	exon	134475945	134476029	4.77619473918333	+	.	gene_id "ENSRNOG00000079212"; transcript_id "ENSRNOG00000079212_tx_19"; exon_id "6_134475945_134476029_+"; exonnum "6"; txlen "2400";
6	ENSEMBL114_rn	exon	134475945	134476029	0.488026960649456	+	.	gene_id "ENSRNOG00000079212"; transcript_id "ENSRNOG00000079212_tx_190"; exon_id "6_134475945_134476029_+"; exonnum "6"; txlen "2322";
6	ENSEMBL114_rn	exon	134475945	134476029	0.488026960649456	+	.	gene_id "ENSRNOG00000079212"; transcript_id "ENSRNOG00000079212_tx_191"; exon_id "6_134475945_134476029_+"; exonnum "6"; txlen "2317";
6	ENSEMBL114_rn	exon	134475945	134476029	0.0058291353988964	+	.	gene_id "ENSRNOG00000079212"; transcript_id "ENSRNOG00000079212_tx_193"; exon_id "6_134475945_134476029_+"; exonnum "39"; txlen "5578";
6	ENSEMBL114_rn	exon	134475945	134476029	0.0058291353988964	+	.	gene_id "ENSRNOG00000079212"; transcript_id "ENSRNOG00000079212_tx_194"; exon_id "6_134475945_134476029_+"; exonnum "39"; txlen "5584";
6	ENSEMBL114_rn	exon	134475945	134476029	4.42245453902384	+	.	gene_id "ENSRNOG00000079212"; transcript_id "ENSRNOG00000079212_tx_21"; exon_id "6_134475945_134476029_+"; exonnum "6"; txlen "1976";
6	ENSEMBL114_rn	exon	134475945	134476029	3.60513248809085	+	.	gene_id "ENSRNOG00000079212"; transcript_id "ENSRNOG00000079212_tx_26"; exon_id "6_134475945_134476029_+"; exonnum "6"; txlen "1891";
6	ENSEMBL114_rn	exon	134475945	134476029	3.51125435138776	+	.	gene_id "ENSRNOG00000079212"; transcript_id "ENSRNOG00000079212_tx_28"; exon_id "6_134475945_134476029_+"; exonnum "6"; txlen "2485";
6	ENSEMBL114_rn	exon	134475945	134476029	3.41915835479125	+	.	gene_id "ENSRNOG00000079212"; transcript_id "ENSRNOG00000079212_tx_29"; exon_id "6_134475945_134476029_+"; exonnum "6"; txlen "2061";
6	ENSEMBL114_rn	exon	134475945	134476029	66.9893744852487	+	.	gene_id "ENSRNOG00000079212"; transcript_id "ENSRNOG00000079212_tx_3"; exon_id "6_134475945_134476029_+"; exonnum "6"; txlen "1975";
6	ENSEMBL114_rn	exon	134475945	134476029	3.39775627299992	+	.	gene_id "ENSRNOG00000079212"; transcript_id "ENSRNOG00000079212_tx_30"; exon_id "6_134475945_134476029_+"; exonnum "6"; txlen "2147";
6	ENSEMBL114_rn	exon	134475945	134476029	3.05727619828569	+	.	gene_id "ENSRNOG00000079212"; transcript_id "ENSRNOG00000079212_tx_33"; exon_id "6_134475945_134476029_+"; exonnum "6"; txlen "2227";
6	ENSEMBL114_rn	exon	134475945	134476029	3.03957428589048	+	.	gene_id "ENSRNOG00000079212"; transcript_id "ENSRNOG00000079212_tx_34"; exon_id "6_134475945_134476029_+"; exonnum "6"; txlen "2142";
6	ENSEMBL114_rn	exon	134475945	134476029	2.8971092249499	+	.	gene_id "ENSRNOG00000079212"; transcript_id "ENSRNOG00000079212_tx_35"; exon_id "6_134475945_134476029_+"; exonnum "5"; txlen "1890";
6	ENSEMBL114_rn	exon	134475945	134476029	2.67671489101314	+	.	gene_id "ENSRNOG00000079212"; transcript_id "ENSRNOG00000079212_tx_39"; exon_id "6_134475945_134476029_+"; exonnum "6"; txlen "2480";
6	ENSEMBL114_rn	exon	134475945	134476029	2.55391195673879	+	.	gene_id "ENSRNOG00000079212"; transcript_id "ENSRNOG00000079212_tx_40"; exon_id "6_134475945_134476029_+"; exonnum "5"; txlen "1975";
6	ENSEMBL114_rn	exon	134475945	134476029	2.35816692622084	+	.	gene_id "ENSRNOG00000079212"; transcript_id "ENSRNOG00000079212_tx_45"; exon_id "6_134475945_134476029_+"; exonnum "6"; txlen "2149";
6	ENSEMBL114_rn	exon	134475945	134476029	2.32039344538312	+	.	gene_id "ENSRNOG00000079212"; transcript_id "ENSRNOG00000079212_tx_46"; exon_id "6_134475945_134476029_+"; exonnum "6"; txlen "2222";
6	ENSEMBL114_rn	exon	134475945	134476029	2.31434325051021	+	.	gene_id "ENSRNOG00000079212"; transcript_id "ENSRNOG00000079212_tx_47"; exon_id "6_134475945_134476029_+"; exonnum "8"; txlen "777";
6	ENSEMBL114_rn	exon	134475945	134476029	2.22479746021104	+	.	gene_id "ENSRNOG00000079212"; transcript_id "ENSRNOG00000079212_tx_49"; exon_id "6_134475945_134476029_+"; exonnum "6"; txlen "2056";
6	ENSEMBL114_rn	exon	134475945	134476029	20.4604043648582	+	.	gene_id "ENSRNOG00000079212"; transcript_id "ENSRNOG00000079212_tx_5"; exon_id "6_134475945_134476029_+"; exonnum "6"; txlen "1970";
6	ENSEMBL114_rn	exon	134475945	134476029	1.78085242131837	+	.	gene_id "ENSRNOG00000079212"; transcript_id "ENSRNOG00000079212_tx_55"; exon_id "6_134475945_134476029_+"; exonnum "6"; txlen "1894";
6	ENSEMBL114_rn	exon	134475945	134476029	1.6169776219096	+	.	gene_id "ENSRNOG00000079212"; transcript_id "ENSRNOG00000079212_tx_62"; exon_id "6_134475945_134476029_+"; exonnum "6"; txlen "598";
6	ENSEMBL114_rn	exon	134475945	134476029	1.61652980718287	+	.	gene_id "ENSRNOG00000079212"; transcript_id "ENSRNOG00000079212_tx_64"; exon_id "6_134475945_134476029_+"; exonnum "5"; txlen "1890";
6	ENSEMBL114_rn	exon	134475945	134476029	1.61652980718287	+	.	gene_id "ENSRNOG00000079212"; transcript_id "ENSRNOG00000079212_tx_65"; exon_id "6_134475945_134476029_+"; exonnum "5"; txlen "1885";
6	ENSEMBL114_rn	exon	134475945	134476029	1.59107165933585	+	.	gene_id "ENSRNOG00000079212"; transcript_id "ENSRNOG00000079212_tx_69"; exon_id "6_134475945_134476029_+"; exonnum "5"; txlen "1970";
6	ENSEMBL114_rn	exon	134475945	134476029	1.58556120337889	+	.	gene_id "ENSRNOG00000079212"; transcript_id "ENSRNOG00000079212_tx_70"; exon_id "6_134475945_134476029_+"; exonnum "6"; txlen "2233";
6	ENSEMBL114_rn	exon	134475945	134476029	1.56283135831789	+	.	gene_id "ENSRNOG00000079212"; transcript_id "ENSRNOG00000079212_tx_71"; exon_id "6_134475945_134476029_+"; exonnum "6"; txlen "1977";
6	ENSEMBL114_rn	exon	134475945	134476029	1.56283135831789	+	.	gene_id "ENSRNOG00000079212"; transcript_id "ENSRNOG00000079212_tx_72"; exon_id "6_134475945_134476029_+"; exonnum "6"; txlen "2057";
6	ENSEMBL114_rn	exon	134475945	134476029	1.51499212477013	+	.	gene_id "ENSRNOG00000079212"; transcript_id "ENSRNOG00000079212_tx_77"; exon_id "6_134475945_134476029_+"; exonnum "6"; txlen "2234";
6	ENSEMBL114_rn	exon	134475945	134476029	1.45915175683908	+	.	gene_id "ENSRNOG00000079212"; transcript_id "ENSRNOG00000079212_tx_79"; exon_id "6_134475945_134476029_+"; exonnum "6"; txlen "2235";
6	ENSEMBL114_rn	exon	134475945	134476029	1.21248417941041	+	.	gene_id "ENSRNOG00000079212"; transcript_id "ENSRNOG00000079212_tx_92"; exon_id "6_134475945_134476029_+"; exonnum "5"; txlen "2149";
6	ENSEMBL114_rn	exon	134475945	134476029	1.19184902516831	+	.	gene_id "ENSRNOG00000079212"; transcript_id "ENSRNOG00000079212_tx_93"; exon_id "6_134475945_134476029_+"; exonnum "5"; txlen "516";
6	ENSEMBL114_rn	exon	134475945	134476029	1.13644286697287	+	.	gene_id "ENSRNOG00000079212"; transcript_id "ENSRNOG00000079212_tx_97"; exon_id "6_134475945_134476029_+"; exonnum "6"; txlen "553";
6	ENSEMBL114_rn	exon	134475945	134476029	1.13644286697287	+	.	gene_id "ENSRNOG00000079212"; transcript_id "ENSRNOG00000079212_tx_98"; exon_id "6_134475945_134476029_+"; exonnum "5"; txlen "514";
6	sraer114_mid	exon	134475950	134476029	1.07045378649119	+	.	gene_id "ENSRNOG00000079212"; transcript_id "ENSRNOG00000079212_tx_107"; exon_id "6_134475950_134476029_+"; exonnum "5"; txlen "1879";
6	sraer114_mid	exon	134475950	134476029	1.06414992714785	+	.	gene_id "ENSRNOG00000079212"; transcript_id "ENSRNOG00000079212_tx_110"; exon_id "6_134475950_134476029_+"; exonnum "6"; txlen "1972";
6	sraer114_mid	exon	134475950	134476029	1.06414992714785	+	.	gene_id "ENSRNOG00000079212"; transcript_id "ENSRNOG00000079212_tx_111"; exon_id "6_134475950_134476029_+"; exonnum "6"; txlen "2052";
6	sraer114_mid	exon	134475950	134476029	1.06414992714785	+	.	gene_id "ENSRNOG00000079212"; transcript_id "ENSRNOG00000079212_tx_114"; exon_id "6_134475950_134476029_+"; exonnum "5"; txlen "1966";
6	sraer114_mid	exon	134475950	134476029	4.24475756296635	+	.	gene_id "ENSRNOG00000079212"; transcript_id "ENSRNOG00000079212_tx_22"; exon_id "6_134475950_134476029_+"; exonnum "6"; txlen "1970";
6	sraer114_mid	exon	134475950	134476029	2.86096449501127	+	.	gene_id "ENSRNOG00000079212"; transcript_id "ENSRNOG00000079212_tx_36"; exon_id "6_134475950_134476029_+"; exonnum "5"; txlen "1884";
6	sraer114_mid	exon	134475950	134476029	2.75388504319377	+	.	gene_id "ENSRNOG00000079212"; transcript_id "ENSRNOG00000079212_tx_38"; exon_id "6_134475950_134476029_+"; exonnum "6"; txlen "1965";
6	sraer114_mid	exon	134475950	134476029	1.7044260430978	+	.	gene_id "ENSRNOG00000079212"; transcript_id "ENSRNOG00000079212_tx_59"; exon_id "6_134475950_134476029_+"; exonnum "6"; txlen "2314";
6	sraer114_mid	exon	134475950	134476029	1.59341969723213	+	.	gene_id "ENSRNOG00000079212"; transcript_id "ENSRNOG00000079212_tx_68"; exon_id "6_134475950_134476029_+"; exonnum "6"; txlen "2309";
6	sraer114_mid	exon	134475950	134476029	1.38967079210326	+	.	gene_id "ENSRNOG00000079212"; transcript_id "ENSRNOG00000079212_tx_82"; exon_id "6_134475950_134476029_+"; exonnum "5"; txlen "2228";
6	sraer114_mid	exon	134475950	134476029	1.35635636697634	+	.	gene_id "ENSRNOG00000079212"; transcript_id "ENSRNOG00000079212_tx_85"; exon_id "6_134475950_134476029_+"; exonnum "5"; txlen "2223";
6	sraer114_mid	exon	134475950	134476029	1.27138622035664	+	.	gene_id "ENSRNOG00000079212"; transcript_id "ENSRNOG00000079212_tx_87"; exon_id "6_134475950_134476029_+"; exonnum "6"; txlen "2142";
6	sraer114_mid	exon	134475950	134476029	1.27138622035664	+	.	gene_id "ENSRNOG00000079212"; transcript_id "ENSRNOG00000079212_tx_88"; exon_id "6_134475950_134476029_+"; exonnum "6"; txlen "2137";
6	sraer114_mid	exon	134475950	134476029	1.27138622035664	+	.	gene_id "ENSRNOG00000079212"; transcript_id "ENSRNOG00000079212_tx_89"; exon_id "6_134475950_134476029_+"; exonnum "6"; txlen "2222";
6	ensembl	gene	134476348	134476440	0	+	.	gene_id "ENSRNOG00000089406"; gene_version "1"; gene_source "ensembl"; gene_biotype "snoRNA";
6	ensembl	transcript	134476348	134476440	0	+	.	gene_id "ENSRNOG00000089406"; gene_version "1"; transcript_id "ENSRNOT00000161331"; transcript_version "1"; gene_source "ensembl"; gene_biotype "snoRNA"; transcript_source "ensembl"; transcript_biotype "snoRNA"; tag "Ensembl_canonical";
6	ensembl	exon	134476348	134476440	0	+	.	gene_id "ENSRNOG00000089406"; gene_version "1"; transcript_id "ENSRNOT00000161331"; transcript_version "1"; exon_number "1"; gene_source "ensembl"; gene_biotype "snoRNA"; transcript_source "ensembl"; transcript_biotype "snoRNA"; exon_id "ENSRNOE00000703185"; exon_version "1"; tag "Ensembl_canonical";
6	ensembl	exon	134476839	134476923	0	+	.	gene_id "ENSRNOG00000079212"; gene_version "1"; transcript_id "ENSRNOT00000149747"; transcript_version "1"; exon_number "10"; gene_source "ensembl"; gene_biotype "lncRNA"; transcript_source "ensembl"; transcript_biotype "lncRNA"; exon_id "ENSRNOE00000763823"; exon_version "1";
6	ENSEMBL114_rn	exon	134476839	134476923	1.08218400389017	+	.	gene_id "ENSRNOG00000079212"; transcript_id "ENSRNOG00000079212_tx_106"; exon_id "6_134476839_134476923_+"; exonnum "8"; txlen "686";
6	ENSEMBL114_rn	exon	134476839	134476923	1.07045378649119	+	.	gene_id "ENSRNOG00000079212"; transcript_id "ENSRNOG00000079212_tx_107"; exon_id "6_134476839_134476923_+"; exonnum "6"; txlen "1879";
6	ENSEMBL114_rn	exon	134476839	134476923	6.36158553429926	+	.	gene_id "ENSRNOG00000079212"; transcript_id "ENSRNOG00000079212_tx_11"; exon_id "6_134476839_134476923_+"; exonnum "7"; txlen "2319";
6	ENSEMBL114_rn	exon	134476839	134476923	1.05786600151584	+	.	gene_id "ENSRNOG00000079212"; transcript_id "ENSRNOG00000079212_tx_115"; exon_id "6_134476839_134476923_+"; exonnum "7"; txlen "606";
6	ENSEMBL114_rn	exon	134476839	134476923	1.05001582691169	+	.	gene_id "ENSRNOG00000079212"; transcript_id "ENSRNOG00000079212_tx_116"; exon_id "6_134476839_134476923_+"; exonnum "7"; txlen "1978";
6	ENSEMBL114_rn	exon	134476839	134476923	0.97677852438606	+	.	gene_id "ENSRNOG00000079212"; transcript_id "ENSRNOG00000079212_tx_125"; exon_id "6_134476839_134476923_+"; exonnum "10"; txlen "862";
6	ENSEMBL114_rn	exon	134476839	134476923	0.88050661191807	+	.	gene_id "ENSRNOG00000079212"; transcript_id "ENSRNOG00000079212_tx_132"; exon_id "6_134476839_134476923_+"; exonnum "7"; txlen "1974";
6	ENSEMBL114_rn	exon	134476839	134476923	0.88050661191807	+	.	gene_id "ENSRNOG00000079212"; transcript_id "ENSRNOG00000079212_tx_133"; exon_id "6_134476839_134476923_+"; exonnum "7"; txlen "1969";
6	ENSEMBL114_rn	exon	134476839	134476923	0.88050661191807	+	.	gene_id "ENSRNOG00000079212"; transcript_id "ENSRNOG00000079212_tx_134"; exon_id "6_134476839_134476923_+"; exonnum "7"; txlen "1969";
6	ENSEMBL114_rn	exon	134476839	134476923	0.88050661191807	+	.	gene_id "ENSRNOG00000079212"; transcript_id "ENSRNOG00000079212_tx_135"; exon_id "6_134476839_134476923_+"; exonnum "7"; txlen "1964";
6	ENSEMBL114_rn	exon	134476839	134476923	0.879407411389967	+	.	gene_id "ENSRNOG00000079212"; transcript_id "ENSRNOG00000079212_tx_140"; exon_id "6_134476839_134476923_+"; exonnum "2"; txlen "1798";
6	ENSEMBL114_rn	exon	134476839	134476923	0.879407411389967	+	.	gene_id "ENSRNOG00000079212"; transcript_id "ENSRNOG00000079212_tx_141"; exon_id "6_134476839_134476923_+"; exonnum "2"; txlen "1793";
6	ENSEMBL114_rn	exon	134476839	134476923	0.877527079576337	+	.	gene_id "ENSRNOG00000079212"; transcript_id "ENSRNOG00000079212_tx_142"; exon_id "6_134476839_134476923_+"; exonnum "5"; txlen "2348";
6	ENSEMBL114_rn	exon	134476839	134476923	0.868864234398775	+	.	gene_id "ENSRNOG00000079212"; transcript_id "ENSRNOG00000079212_tx_144"; exon_id "6_134476839_134476923_+"; exonnum "7"; txlen "1973";
6	ENSEMBL114_rn	exon	134476839	134476923	0.854609667269299	+	.	gene_id "ENSRNOG00000079212"; transcript_id "ENSRNOG00000079212_tx_146"; exon_id "6_134476839_134476923_+"; exonnum "7"; txlen "1979";
6	ENSEMBL114_rn	exon	134476839	134476923	0.779846424843556	+	.	gene_id "ENSRNOG00000079212"; transcript_id "ENSRNOG00000079212_tx_154"; exon_id "6_134476839_134476923_+"; exonnum "13"; txlen "1116";
6	ENSEMBL114_rn	exon	134476839	134476923	0.749852331580342	+	.	gene_id "ENSRNOG00000079212"; transcript_id "ENSRNOG00000079212_tx_157"; exon_id "6_134476839_134476923_+"; exonnum "7"; txlen "599";
6	ENSEMBL114_rn	exon	134476839	134476923	0.658539547547882	+	.	gene_id "ENSRNOG00000079212"; transcript_id "ENSRNOG00000079212_tx_164"; exon_id "6_134476839_134476923_+"; exonnum "6"; txlen "2148";
6	ENSEMBL114_rn	exon	134476839	134476923	0.612218898533233	+	.	gene_id "ENSRNOG00000079212"; transcript_id "ENSRNOG00000079212_tx_168"; exon_id "6_134476839_134476923_+"; exonnum "8"; txlen "2259";
6	ENSEMBL114_rn	exon	134476839	134476923	0.612218898533233	+	.	gene_id "ENSRNOG00000079212"; transcript_id "ENSRNOG00000079212_tx_169"; exon_id "6_134476839_134476923_+"; exonnum "8"; txlen "2254";
6	ENSEMBL114_rn	exon	134476839	134476923	5.65655272135808	+	.	gene_id "ENSRNOG00000079212"; transcript_id "ENSRNOG00000079212_tx_17"; exon_id "6_134476839_134476923_+"; exonnum "7"; txlen "2405";
6	ENSEMBL114_rn	exon	134476839	134476923	0.596148150285126	+	.	gene_id "ENSRNOG00000079212"; transcript_id "ENSRNOG00000079212_tx_173"; exon_id "6_134476839_134476923_+"; exonnum "7"; txlen "2408";
6	ENSEMBL114_rn	exon	134476839	134476923	0.564293621396941	+	.	gene_id "ENSRNOG00000079212"; transcript_id "ENSRNOG00000079212_tx_178"; exon_id "6_134476839_134476923_+"; exonnum "8"; txlen "2064";
6	ENSEMBL114_rn	exon	134476839	134476923	0.552063669377203	+	.	gene_id "ENSRNOG00000079212"; transcript_id "ENSRNOG00000079212_tx_179"; exon_id "6_134476839_134476923_+"; exonnum "11"; txlen "2314";
6	ENSEMBL114_rn	exon	134476839	134476923	5.11436479959348	+	.	gene_id "ENSRNOG00000079212"; transcript_id "ENSRNOG00000079212_tx_18"; exon_id "6_134476839_134476923_+"; exonnum "7"; txlen "2314";
6	ENSEMBL114_rn	exon	134476839	134476923	0.538644410910978	+	.	gene_id "ENSRNOG00000079212"; transcript_id "ENSRNOG00000079212_tx_184"; exon_id "6_134476839_134476923_+"; exonnum "7"; txlen "2313";
6	ENSEMBL114_rn	exon	134476839	134476923	0.530351596768489	+	.	gene_id "ENSRNOG00000079212"; transcript_id "ENSRNOG00000079212_tx_186"; exon_id "6_134476839_134476923_+"; exonnum "3"; txlen "1546";
6	ENSEMBL114_rn	exon	134476839	134476923	0.530351596768489	+	.	gene_id "ENSRNOG00000079212"; transcript_id "ENSRNOG00000079212_tx_187"; exon_id "6_134476839_134476923_+"; exonnum "3"; txlen "1718";
6	ENSEMBL114_rn	exon	134476839	134476923	0.503146635381754	+	.	gene_id "ENSRNOG00000079212"; transcript_id "ENSRNOG00000079212_tx_189"; exon_id "6_134476839_134476923_+"; exonnum "8"; txlen "2062";
6	ENSEMBL114_rn	exon	134476839	134476923	4.77619473918333	+	.	gene_id "ENSRNOG00000079212"; transcript_id "ENSRNOG00000079212_tx_19"; exon_id "6_134476839_134476923_+"; exonnum "7"; txlen "2400";
6	ENSEMBL114_rn	exon	134476839	134476923	0.488026960649456	+	.	gene_id "ENSRNOG00000079212"; transcript_id "ENSRNOG00000079212_tx_190"; exon_id "6_134476839_134476923_+"; exonnum "7"; txlen "2322";
6	ENSEMBL114_rn	exon	134476839	134476923	0.488026960649456	+	.	gene_id "ENSRNOG00000079212"; transcript_id "ENSRNOG00000079212_tx_191"; exon_id "6_134476839_134476923_+"; exonnum "7"; txlen "2317";
6	ENSEMBL114_rn	exon	134476839	134476923	0.0058291353988964	+	.	gene_id "ENSRNOG00000079212"; transcript_id "ENSRNOG00000079212_tx_193"; exon_id "6_134476839_134476923_+"; exonnum "40"; txlen "5578";
6	ENSEMBL114_rn	exon	134476839	134476923	0.0058291353988964	+	.	gene_id "ENSRNOG00000079212"; transcript_id "ENSRNOG00000079212_tx_194"; exon_id "6_134476839_134476923_+"; exonnum "40"; txlen "5584";
6	ENSEMBL114_rn	exon	134476839	134476923	4.42245453902384	+	.	gene_id "ENSRNOG00000079212"; transcript_id "ENSRNOG00000079212_tx_21"; exon_id "6_134476839_134476923_+"; exonnum "7"; txlen "1976";
6	ENSEMBL114_rn	exon	134476839	134476923	4.24475756296635	+	.	gene_id "ENSRNOG00000079212"; transcript_id "ENSRNOG00000079212_tx_22"; exon_id "6_134476839_134476923_+"; exonnum "7"; txlen "1970";
6	ENSEMBL114_rn	exon	134476839	134476923	3.51125435138776	+	.	gene_id "ENSRNOG00000079212"; transcript_id "ENSRNOG00000079212_tx_28"; exon_id "6_134476839_134476923_+"; exonnum "7"; txlen "2485";
6	ENSEMBL114_rn	exon	134476839	134476923	3.41915835479125	+	.	gene_id "ENSRNOG00000079212"; transcript_id "ENSRNOG00000079212_tx_29"; exon_id "6_134476839_134476923_+"; exonnum "7"; txlen "2061";
6	ENSEMBL114_rn	exon	134476839	134476923	66.9893744852487	+	.	gene_id "ENSRNOG00000079212"; transcript_id "ENSRNOG00000079212_tx_3"; exon_id "6_134476839_134476923_+"; exonnum "7"; txlen "1975";
6	ENSEMBL114_rn	exon	134476839	134476923	3.39775627299992	+	.	gene_id "ENSRNOG00000079212"; transcript_id "ENSRNOG00000079212_tx_30"; exon_id "6_134476839_134476923_+"; exonnum "7"; txlen "2147";
6	ENSEMBL114_rn	exon	134476839	134476923	3.05727619828569	+	.	gene_id "ENSRNOG00000079212"; transcript_id "ENSRNOG00000079212_tx_33"; exon_id "6_134476839_134476923_+"; exonnum "7"; txlen "2227";
6	ENSEMBL114_rn	exon	134476839	134476923	3.03957428589048	+	.	gene_id "ENSRNOG00000079212"; transcript_id "ENSRNOG00000079212_tx_34"; exon_id "6_134476839_134476923_+"; exonnum "7"; txlen "2142";
6	ENSEMBL114_rn	exon	134476839	134476923	2.8971092249499	+	.	gene_id "ENSRNOG00000079212"; transcript_id "ENSRNOG00000079212_tx_35"; exon_id "6_134476839_134476923_+"; exonnum "6"; txlen "1890";
6	ENSEMBL114_rn	exon	134476839	134476923	2.86096449501127	+	.	gene_id "ENSRNOG00000079212"; transcript_id "ENSRNOG00000079212_tx_36"; exon_id "6_134476839_134476923_+"; exonnum "6"; txlen "1884";
6	ENSEMBL114_rn	exon	134476839	134476923	2.75388504319377	+	.	gene_id "ENSRNOG00000079212"; transcript_id "ENSRNOG00000079212_tx_38"; exon_id "6_134476839_134476923_+"; exonnum "7"; txlen "1965";
6	ENSEMBL114_rn	exon	134476839	134476923	2.67671489101314	+	.	gene_id "ENSRNOG00000079212"; transcript_id "ENSRNOG00000079212_tx_39"; exon_id "6_134476839_134476923_+"; exonnum "7"; txlen "2480";
6	ENSEMBL114_rn	exon	134476839	134476923	2.55391195673879	+	.	gene_id "ENSRNOG00000079212"; transcript_id "ENSRNOG00000079212_tx_40"; exon_id "6_134476839_134476923_+"; exonnum "6"; txlen "1975";
6	ENSEMBL114_rn	exon	134476839	134476923	2.40986935923029	+	.	gene_id "ENSRNOG00000079212"; transcript_id "ENSRNOG00000079212_tx_44"; exon_id "6_134476839_134476923_+"; exonnum "9"; txlen "772";
6	ENSEMBL114_rn	exon	134476839	134476923	2.32039344538312	+	.	gene_id "ENSRNOG00000079212"; transcript_id "ENSRNOG00000079212_tx_46"; exon_id "6_134476839_134476923_+"; exonnum "7"; txlen "2222";
6	ENSEMBL114_rn	exon	134476839	134476923	2.31434325051021	+	.	gene_id "ENSRNOG00000079212"; transcript_id "ENSRNOG00000079212_tx_47"; exon_id "6_134476839_134476923_+"; exonnum "9"; txlen "777";
6	ENSEMBL114_rn	exon	134476839	134476923	2.22479746021104	+	.	gene_id "ENSRNOG00000079212"; transcript_id "ENSRNOG00000079212_tx_49"; exon_id "6_134476839_134476923_+"; exonnum "7"; txlen "2056";
6	ENSEMBL114_rn	exon	134476839	134476923	20.4604043648582	+	.	gene_id "ENSRNOG00000079212"; transcript_id "ENSRNOG00000079212_tx_5"; exon_id "6_134476839_134476923_+"; exonnum "7"; txlen "1970";
6	ENSEMBL114_rn	exon	134476839	134476923	1.78085242131837	+	.	gene_id "ENSRNOG00000079212"; transcript_id "ENSRNOG00000079212_tx_55"; exon_id "6_134476839_134476923_+"; exonnum "7"; txlen "1894";
6	ENSEMBL114_rn	exon	134476839	134476923	1.7044260430978	+	.	gene_id "ENSRNOG00000079212"; transcript_id "ENSRNOG00000079212_tx_59"; exon_id "6_134476839_134476923_+"; exonnum "7"; txlen "2314";
6	ENSEMBL114_rn	exon	134476839	134476923	1.6169776219096	+	.	gene_id "ENSRNOG00000079212"; transcript_id "ENSRNOG00000079212_tx_62"; exon_id "6_134476839_134476923_+"; exonnum "7"; txlen "598";
6	ENSEMBL114_rn	exon	134476839	134476923	1.61652980718287	+	.	gene_id "ENSRNOG00000079212"; transcript_id "ENSRNOG00000079212_tx_64"; exon_id "6_134476839_134476923_+"; exonnum "6"; txlen "1890";
6	ENSEMBL114_rn	exon	134476839	134476923	1.61652980718287	+	.	gene_id "ENSRNOG00000079212"; transcript_id "ENSRNOG00000079212_tx_65"; exon_id "6_134476839_134476923_+"; exonnum "6"; txlen "1885";
6	ENSEMBL114_rn	exon	134476839	134476923	1.59341969723213	+	.	gene_id "ENSRNOG00000079212"; transcript_id "ENSRNOG00000079212_tx_68"; exon_id "6_134476839_134476923_+"; exonnum "7"; txlen "2309";
6	ENSEMBL114_rn	exon	134476839	134476923	1.59107165933585	+	.	gene_id "ENSRNOG00000079212"; transcript_id "ENSRNOG00000079212_tx_69"; exon_id "6_134476839_134476923_+"; exonnum "6"; txlen "1970";
6	ENSEMBL114_rn	exon	134476839	134476923	1.58556120337889	+	.	gene_id "ENSRNOG00000079212"; transcript_id "ENSRNOG00000079212_tx_70"; exon_id "6_134476839_134476923_+"; exonnum "7"; txlen "2233";
6	ENSEMBL114_rn	exon	134476839	134476923	1.55729632903009	+	.	gene_id "ENSRNOG00000079212"; transcript_id "ENSRNOG00000079212_tx_73"; exon_id "6_134476839_134476923_+"; exonnum "2"; txlen "1546";
6	ENSEMBL114_rn	exon	134476839	134476923	1.55729632903009	+	.	gene_id "ENSRNOG00000079212"; transcript_id "ENSRNOG00000079212_tx_74"; exon_id "6_134476839_134476923_+"; exonnum "2"; txlen "1541";
6	ENSEMBL114_rn	exon	134476839	134476923	1.51499212477013	+	.	gene_id "ENSRNOG00000079212"; transcript_id "ENSRNOG00000079212_tx_77"; exon_id "6_134476839_134476923_+"; exonnum "7"; txlen "2234";
6	ENSEMBL114_rn	exon	134476839	134476923	1.40975900815846	+	.	gene_id "ENSRNOG00000079212"; transcript_id "ENSRNOG00000079212_tx_80"; exon_id "6_134476839_134476923_+"; exonnum "2"; txlen "1718";
6	ENSEMBL114_rn	exon	134476839	134476923	1.40975900815846	+	.	gene_id "ENSRNOG00000079212"; transcript_id "ENSRNOG00000079212_tx_81"; exon_id "6_134476839_134476923_+"; exonnum "2"; txlen "1713";
6	ENSEMBL114_rn	exon	134476839	134476923	1.38967079210326	+	.	gene_id "ENSRNOG00000079212"; transcript_id "ENSRNOG00000079212_tx_82"; exon_id "6_134476839_134476923_+"; exonnum "6"; txlen "2228";
6	ENSEMBL114_rn	exon	134476839	134476923	1.35635636697634	+	.	gene_id "ENSRNOG00000079212"; transcript_id "ENSRNOG00000079212_tx_85"; exon_id "6_134476839_134476923_+"; exonnum "6"; txlen "2223";
6	ENSEMBL114_rn	exon	134476839	134476923	1.27138622035664	+	.	gene_id "ENSRNOG00000079212"; transcript_id "ENSRNOG00000079212_tx_87"; exon_id "6_134476839_134476923_+"; exonnum "7"; txlen "2142";
6	ENSEMBL114_rn	exon	134476839	134476923	1.27138622035664	+	.	gene_id "ENSRNOG00000079212"; transcript_id "ENSRNOG00000079212_tx_88"; exon_id "6_134476839_134476923_+"; exonnum "7"; txlen "2137";
6	ENSEMBL114_rn	exon	134476839	134476923	1.27138622035664	+	.	gene_id "ENSRNOG00000079212"; transcript_id "ENSRNOG00000079212_tx_89"; exon_id "6_134476839_134476923_+"; exonnum "7"; txlen "2222";
6	ENSEMBL114_rn	exon	134476839	134476923	1.27019854948278	+	.	gene_id "ENSRNOG00000079212"; transcript_id "ENSRNOG00000079212_tx_90"; exon_id "6_134476839_134476923_+"; exonnum "3"; txlen "1627";
6	ENSEMBL114_rn	exon	134476839	134476923	1.19184902516831	+	.	gene_id "ENSRNOG00000079212"; transcript_id "ENSRNOG00000079212_tx_93"; exon_id "6_134476839_134476923_+"; exonnum "6"; txlen "516";
6	ENSEMBL114_rn	exon	134476839	134476923	1.13644286697287	+	.	gene_id "ENSRNOG00000079212"; transcript_id "ENSRNOG00000079212_tx_97"; exon_id "6_134476839_134476923_+"; exonnum "7"; txlen "553";
6	ENSEMBL114_rn	exon	134476839	134476923	1.13644286697287	+	.	gene_id "ENSRNOG00000079212"; transcript_id "ENSRNOG00000079212_tx_98"; exon_id "6_134476839_134476923_+"; exonnum "6"; txlen "514";
6	ensembl	gene	134477246	134477326	0	+	.	gene_id "ENSRNOG00000072066"; gene_version "1"; gene_source "ensembl"; gene_biotype "snoRNA";
6	ensembl	transcript	134477246	134477326	0	+	.	gene_id "ENSRNOG00000072066"; gene_version "1"; transcript_id "ENSRNOT00000141422"; transcript_version "1"; gene_source "ensembl"; gene_biotype "snoRNA"; transcript_source "ensembl"; transcript_biotype "snoRNA"; tag "Ensembl_canonical";
6	ensembl	exon	134477246	134477326	0	+	.	gene_id "ENSRNOG00000072066"; gene_version "1"; transcript_id "ENSRNOT00000141422"; transcript_version "1"; exon_number "1"; gene_source "ensembl"; gene_biotype "snoRNA"; transcript_source "ensembl"; transcript_biotype "snoRNA"; exon_id "ENSRNOE00000677138"; exon_version "1"; tag "Ensembl_canonical";
6	sraer114_mid	exon	134477727	134477811	6.36158553429926	+	.	gene_id "ENSRNOG00000079212"; transcript_id "ENSRNOG00000079212_tx_11"; exon_id "6_134477727_134477811_+"; exonnum "8"; txlen "2319";
6	sraer114_mid	exon	134477727	134477811	1.05001582691169	+	.	gene_id "ENSRNOG00000079212"; transcript_id "ENSRNOG00000079212_tx_116"; exon_id "6_134477727_134477811_+"; exonnum "8"; txlen "1978";
6	sraer114_mid	exon	134477727	134477811	0.88050661191807	+	.	gene_id "ENSRNOG00000079212"; transcript_id "ENSRNOG00000079212_tx_132"; exon_id "6_134477727_134477811_+"; exonnum "8"; txlen "1974";
6	sraer114_mid	exon	134477727	134477811	0.88050661191807	+	.	gene_id "ENSRNOG00000079212"; transcript_id "ENSRNOG00000079212_tx_133"; exon_id "6_134477727_134477811_+"; exonnum "8"; txlen "1969";
6	sraer114_mid	exon	134477727	134477811	0.879407411389967	+	.	gene_id "ENSRNOG00000079212"; transcript_id "ENSRNOG00000079212_tx_140"; exon_id "6_134477727_134477811_+"; exonnum "3"; txlen "1798";
6	sraer114_mid	exon	134477727	134477811	0.877527079576337	+	.	gene_id "ENSRNOG00000079212"; transcript_id "ENSRNOG00000079212_tx_142"; exon_id "6_134477727_134477811_+"; exonnum "6"; txlen "2348";
6	sraer114_mid	exon	134477727	134477811	0.854609667269299	+	.	gene_id "ENSRNOG00000079212"; transcript_id "ENSRNOG00000079212_tx_146"; exon_id "6_134477727_134477811_+"; exonnum "8"; txlen "1979";
6	sraer114_mid	exon	134477727	134477811	0.612218898533233	+	.	gene_id "ENSRNOG00000079212"; transcript_id "ENSRNOG00000079212_tx_168"; exon_id "6_134477727_134477811_+"; exonnum "9"; txlen "2259";
6	sraer114_mid	exon	134477727	134477811	5.65655272135808	+	.	gene_id "ENSRNOG00000079212"; transcript_id "ENSRNOG00000079212_tx_17"; exon_id "6_134477727_134477811_+"; exonnum "8"; txlen "2405";
6	sraer114_mid	exon	134477727	134477811	0.596148150285126	+	.	gene_id "ENSRNOG00000079212"; transcript_id "ENSRNOG00000079212_tx_173"; exon_id "6_134477727_134477811_+"; exonnum "8"; txlen "2408";
6	sraer114_mid	exon	134477727	134477811	0.564293621396941	+	.	gene_id "ENSRNOG00000079212"; transcript_id "ENSRNOG00000079212_tx_178"; exon_id "6_134477727_134477811_+"; exonnum "9"; txlen "2064";
6	sraer114_mid	exon	134477727	134477811	0.538644410910978	+	.	gene_id "ENSRNOG00000079212"; transcript_id "ENSRNOG00000079212_tx_184"; exon_id "6_134477727_134477811_+"; exonnum "8"; txlen "2313";
6	sraer114_mid	exon	134477727	134477811	0.530351596768489	+	.	gene_id "ENSRNOG00000079212"; transcript_id "ENSRNOG00000079212_tx_186"; exon_id "6_134477727_134477811_+"; exonnum "4"; txlen "1546";
6	sraer114_mid	exon	134477727	134477811	0.530351596768489	+	.	gene_id "ENSRNOG00000079212"; transcript_id "ENSRNOG00000079212_tx_187"; exon_id "6_134477727_134477811_+"; exonnum "4"; txlen "1718";
6	sraer114_mid	exon	134477727	134477811	0.503146635381754	+	.	gene_id "ENSRNOG00000079212"; transcript_id "ENSRNOG00000079212_tx_189"; exon_id "6_134477727_134477811_+"; exonnum "9"; txlen "2062";
6	sraer114_mid	exon	134477727	134477811	0.488026960649456	+	.	gene_id "ENSRNOG00000079212"; transcript_id "ENSRNOG00000079212_tx_190"; exon_id "6_134477727_134477811_+"; exonnum "8"; txlen "2322";
6	sraer114_mid	exon	134477727	134477811	0.0058291353988964	+	.	gene_id "ENSRNOG00000079212"; transcript_id "ENSRNOG00000079212_tx_193"; exon_id "6_134477727_134477811_+"; exonnum "41"; txlen "5578";
6	sraer114_mid	exon	134477727	134477811	0.0058291353988964	+	.	gene_id "ENSRNOG00000079212"; transcript_id "ENSRNOG00000079212_tx_194"; exon_id "6_134477727_134477811_+"; exonnum "41"; txlen "5584";
6	sraer114_mid	exon	134477727	134477811	4.24475756296635	+	.	gene_id "ENSRNOG00000079212"; transcript_id "ENSRNOG00000079212_tx_22"; exon_id "6_134477727_134477811_+"; exonnum "8"; txlen "1970";
6	sraer114_mid	exon	134477727	134477811	3.51125435138776	+	.	gene_id "ENSRNOG00000079212"; transcript_id "ENSRNOG00000079212_tx_28"; exon_id "6_134477727_134477811_+"; exonnum "8"; txlen "2485";
6	sraer114_mid	exon	134477727	134477811	3.41915835479125	+	.	gene_id "ENSRNOG00000079212"; transcript_id "ENSRNOG00000079212_tx_29"; exon_id "6_134477727_134477811_+"; exonnum "8"; txlen "2061";
6	sraer114_mid	exon	134477727	134477811	66.9893744852487	+	.	gene_id "ENSRNOG00000079212"; transcript_id "ENSRNOG00000079212_tx_3"; exon_id "6_134477727_134477811_+"; exonnum "8"; txlen "1975";
6	sraer114_mid	exon	134477727	134477811	3.39775627299992	+	.	gene_id "ENSRNOG00000079212"; transcript_id "ENSRNOG00000079212_tx_30"; exon_id "6_134477727_134477811_+"; exonnum "8"; txlen "2147";
6	sraer114_mid	exon	134477727	134477811	3.05727619828569	+	.	gene_id "ENSRNOG00000079212"; transcript_id "ENSRNOG00000079212_tx_33"; exon_id "6_134477727_134477811_+"; exonnum "8"; txlen "2227";
6	sraer114_mid	exon	134477727	134477811	2.86096449501127	+	.	gene_id "ENSRNOG00000079212"; transcript_id "ENSRNOG00000079212_tx_36"; exon_id "6_134477727_134477811_+"; exonnum "7"; txlen "1884";
6	sraer114_mid	exon	134477727	134477811	2.55391195673879	+	.	gene_id "ENSRNOG00000079212"; transcript_id "ENSRNOG00000079212_tx_40"; exon_id "6_134477727_134477811_+"; exonnum "7"; txlen "1975";
6	sraer114_mid	exon	134477727	134477811	1.7044260430978	+	.	gene_id "ENSRNOG00000079212"; transcript_id "ENSRNOG00000079212_tx_59"; exon_id "6_134477727_134477811_+"; exonnum "8"; txlen "2314";
6	sraer114_mid	exon	134477727	134477811	1.61652980718287	+	.	gene_id "ENSRNOG00000079212"; transcript_id "ENSRNOG00000079212_tx_64"; exon_id "6_134477727_134477811_+"; exonnum "7"; txlen "1890";
6	sraer114_mid	exon	134477727	134477811	1.58556120337889	+	.	gene_id "ENSRNOG00000079212"; transcript_id "ENSRNOG00000079212_tx_70"; exon_id "6_134477727_134477811_+"; exonnum "8"; txlen "2233";
6	sraer114_mid	exon	134477727	134477811	1.55729632903009	+	.	gene_id "ENSRNOG00000079212"; transcript_id "ENSRNOG00000079212_tx_73"; exon_id "6_134477727_134477811_+"; exonnum "3"; txlen "1546";
6	sraer114_mid	exon	134477727	134477811	1.40975900815846	+	.	gene_id "ENSRNOG00000079212"; transcript_id "ENSRNOG00000079212_tx_80"; exon_id "6_134477727_134477811_+"; exonnum "3"; txlen "1718";
6	sraer114_mid	exon	134477727	134477811	1.38967079210326	+	.	gene_id "ENSRNOG00000079212"; transcript_id "ENSRNOG00000079212_tx_82"; exon_id "6_134477727_134477811_+"; exonnum "7"; txlen "2228";
6	sraer114_mid	exon	134477727	134477811	1.27138622035664	+	.	gene_id "ENSRNOG00000079212"; transcript_id "ENSRNOG00000079212_tx_87"; exon_id "6_134477727_134477811_+"; exonnum "8"; txlen "2142";
6	sraer114_mid	exon	134477727	134477811	1.27138622035664	+	.	gene_id "ENSRNOG00000079212"; transcript_id "ENSRNOG00000079212_tx_89"; exon_id "6_134477727_134477811_+"; exonnum "8"; txlen "2222";
6	ensembl	exon	134477727	134478707	0	+	.	gene_id "ENSRNOG00000079212"; gene_version "1"; transcript_id "ENSRNOT00000128194"; transcript_version "1"; exon_number "6"; gene_source "ensembl"; gene_biotype "lncRNA"; transcript_source "ensembl"; transcript_biotype "lncRNA"; exon_id "ENSRNOE00000692820"; exon_version "1";
6	ensembl	exon	134477727	134483930	0	+	.	gene_id "ENSRNOG00000079212"; gene_version "1"; transcript_id "ENSRNOT00000149747"; transcript_version "1"; exon_number "11"; gene_source "ensembl"; gene_biotype "lncRNA"; transcript_source "ensembl"; transcript_biotype "lncRNA"; exon_id "ENSRNOE00000719376"; exon_version "1";
6	ensembl	exon	134477732	134477811	0	+	.	gene_id "ENSRNOG00000079212"; gene_version "1"; transcript_id "ENSRNOT00000129744"; transcript_version "1"; exon_number "16"; gene_source "ensembl"; gene_biotype "lncRNA"; transcript_source "ensembl"; transcript_biotype "lncRNA"; exon_id "ENSRNOE00000814517"; exon_version "1";
6	ENSEMBL114_rn	exon	134477732	134477811	1.07045378649119	+	.	gene_id "ENSRNOG00000079212"; transcript_id "ENSRNOG00000079212_tx_107"; exon_id "6_134477732_134477811_+"; exonnum "7"; txlen "1879";
6	ENSEMBL114_rn	exon	134477732	134477811	1.06414992714785	+	.	gene_id "ENSRNOG00000079212"; transcript_id "ENSRNOG00000079212_tx_113"; exon_id "6_134477732_134477811_+"; exonnum "3"; txlen "1714";
6	ENSEMBL114_rn	exon	134477732	134477811	1.04815163125636	+	.	gene_id "ENSRNOG00000079212"; transcript_id "ENSRNOG00000079212_tx_117"; exon_id "6_134477732_134477811_+"; exonnum "3"; txlen "1801";
6	ENSEMBL114_rn	exon	134477732	134477811	0.968748493665846	+	.	gene_id "ENSRNOG00000079212"; transcript_id "ENSRNOG00000079212_tx_128"; exon_id "6_134477732_134477811_+"; exonnum "3"; txlen "1628";
6	ENSEMBL114_rn	exon	134477732	134477811	0.968604662535853	+	.	gene_id "ENSRNOG00000079212"; transcript_id "ENSRNOG00000079212_tx_129"; exon_id "6_134477732_134477811_+"; exonnum "4"; txlen "1913";
6	ENSEMBL114_rn	exon	134477732	134477811	0.88050661191807	+	.	gene_id "ENSRNOG00000079212"; transcript_id "ENSRNOG00000079212_tx_134"; exon_id "6_134477732_134477811_+"; exonnum "8"; txlen "1969";
6	ENSEMBL114_rn	exon	134477732	134477811	0.88050661191807	+	.	gene_id "ENSRNOG00000079212"; transcript_id "ENSRNOG00000079212_tx_135"; exon_id "6_134477732_134477811_+"; exonnum "8"; txlen "1964";
6	ENSEMBL114_rn	exon	134477732	134477811	0.879407411389967	+	.	gene_id "ENSRNOG00000079212"; transcript_id "ENSRNOG00000079212_tx_141"; exon_id "6_134477732_134477811_+"; exonnum "3"; txlen "1793";
6	ENSEMBL114_rn	exon	134477732	134477811	0.868864234398775	+	.	gene_id "ENSRNOG00000079212"; transcript_id "ENSRNOG00000079212_tx_144"; exon_id "6_134477732_134477811_+"; exonnum "8"; txlen "1973";
6	ENSEMBL114_rn	exon	134477732	134477811	0.868864234398775	+	.	gene_id "ENSRNOG00000079212"; transcript_id "ENSRNOG00000079212_tx_145"; exon_id "6_134477732_134477811_+"; exonnum "4"; txlen "1632";
6	ENSEMBL114_rn	exon	134477732	134477811	0.843646283594538	+	.	gene_id "ENSRNOG00000079212"; transcript_id "ENSRNOG00000079212_tx_147"; exon_id "6_134477732_134477811_+"; exonnum "4"; txlen "2085";
6	ENSEMBL114_rn	exon	134477732	134477811	0.674315654344983	+	.	gene_id "ENSRNOG00000079212"; transcript_id "ENSRNOG00000079212_tx_163"; exon_id "6_134477732_134477811_+"; exonnum "4"; txlen "2337";
6	ENSEMBL114_rn	exon	134477732	134477811	0.612218898533233	+	.	gene_id "ENSRNOG00000079212"; transcript_id "ENSRNOG00000079212_tx_169"; exon_id "6_134477732_134477811_+"; exonnum "9"; txlen "2254";
6	ENSEMBL114_rn	exon	134477732	134477811	0.552063669377203	+	.	gene_id "ENSRNOG00000079212"; transcript_id "ENSRNOG00000079212_tx_179"; exon_id "6_134477732_134477811_+"; exonnum "12"; txlen "2314";
6	ENSEMBL114_rn	exon	134477732	134477811	5.11436479959348	+	.	gene_id "ENSRNOG00000079212"; transcript_id "ENSRNOG00000079212_tx_18"; exon_id "6_134477732_134477811_+"; exonnum "8"; txlen "2314";
6	ENSEMBL114_rn	exon	134477732	134477811	0.552063669377203	+	.	gene_id "ENSRNOG00000079212"; transcript_id "ENSRNOG00000079212_tx_181"; exon_id "6_134477732_134477811_+"; exonnum "8"; txlen "1973";
6	ENSEMBL114_rn	exon	134477732	134477811	0.543344185171259	+	.	gene_id "ENSRNOG00000079212"; transcript_id "ENSRNOG00000079212_tx_183"; exon_id "6_134477732_134477811_+"; exonnum "3"; txlen "1886";
6	ENSEMBL114_rn	exon	134477732	134477811	4.77619473918333	+	.	gene_id "ENSRNOG00000079212"; transcript_id "ENSRNOG00000079212_tx_19"; exon_id "6_134477732_134477811_+"; exonnum "8"; txlen "2400";
6	ENSEMBL114_rn	exon	134477732	134477811	0.488026960649456	+	.	gene_id "ENSRNOG00000079212"; transcript_id "ENSRNOG00000079212_tx_191"; exon_id "6_134477732_134477811_+"; exonnum "8"; txlen "2317";
6	ENSEMBL114_rn	exon	134477732	134477811	0.488026960649456	+	.	gene_id "ENSRNOG00000079212"; transcript_id "ENSRNOG00000079212_tx_192"; exon_id "6_134477732_134477811_+"; exonnum "4"; txlen "1976";
6	ENSEMBL114_rn	exon	134477732	134477811	3.75128587229746	+	.	gene_id "ENSRNOG00000079212"; transcript_id "ENSRNOG00000079212_tx_24"; exon_id "6_134477732_134477811_+"; exonnum "3"; txlen "1542";
6	ENSEMBL114_rn	exon	134477732	134477811	3.03957428589048	+	.	gene_id "ENSRNOG00000079212"; transcript_id "ENSRNOG00000079212_tx_34"; exon_id "6_134477732_134477811_+"; exonnum "8"; txlen "2142";
6	ENSEMBL114_rn	exon	134477732	134477811	2.75388504319377	+	.	gene_id "ENSRNOG00000079212"; transcript_id "ENSRNOG00000079212_tx_38"; exon_id "6_134477732_134477811_+"; exonnum "8"; txlen "1965";
6	ENSEMBL114_rn	exon	134477732	134477811	2.67671489101314	+	.	gene_id "ENSRNOG00000079212"; transcript_id "ENSRNOG00000079212_tx_39"; exon_id "6_134477732_134477811_+"; exonnum "8"; txlen "2480";
6	ENSEMBL114_rn	exon	134477732	134477811	2.48736624587909	+	.	gene_id "ENSRNOG00000079212"; transcript_id "ENSRNOG00000079212_tx_42"; exon_id "6_134477732_134477811_+"; exonnum "4"; txlen "2171";
6	ENSEMBL114_rn	exon	134477732	134477811	2.46914954951678	+	.	gene_id "ENSRNOG00000079212"; transcript_id "ENSRNOG00000079212_tx_43"; exon_id "6_134477732_134477811_+"; exonnum "4"; txlen "2257";
6	ENSEMBL114_rn	exon	134477732	134477811	2.32039344538312	+	.	gene_id "ENSRNOG00000079212"; transcript_id "ENSRNOG00000079212_tx_46"; exon_id "6_134477732_134477811_+"; exonnum "8"; txlen "2222";
6	ENSEMBL114_rn	exon	134477732	134477811	2.22479746021104	+	.	gene_id "ENSRNOG00000079212"; transcript_id "ENSRNOG00000079212_tx_49"; exon_id "6_134477732_134477811_+"; exonnum "8"; txlen "2056";
6	ENSEMBL114_rn	exon	134477732	134477811	20.4604043648582	+	.	gene_id "ENSRNOG00000079212"; transcript_id "ENSRNOG00000079212_tx_5"; exon_id "6_134477732_134477811_+"; exonnum "8"; txlen "1970";
6	ENSEMBL114_rn	exon	134477732	134477811	13.635222181157	+	.	gene_id "ENSRNOG00000079212"; transcript_id "ENSRNOG00000079212_tx_6"; exon_id "6_134477732_134477811_+"; exonnum "4"; txlen "1827";
6	ENSEMBL114_rn	exon	134477732	134477811	1.61652980718287	+	.	gene_id "ENSRNOG00000079212"; transcript_id "ENSRNOG00000079212_tx_65"; exon_id "6_134477732_134477811_+"; exonnum "7"; txlen "1885";
6	ENSEMBL114_rn	exon	134477732	134477811	1.59341969723213	+	.	gene_id "ENSRNOG00000079212"; transcript_id "ENSRNOG00000079212_tx_68"; exon_id "6_134477732_134477811_+"; exonnum "8"; txlen "2309";
6	ENSEMBL114_rn	exon	134477732	134477811	1.59107165933585	+	.	gene_id "ENSRNOG00000079212"; transcript_id "ENSRNOG00000079212_tx_69"; exon_id "6_134477732_134477811_+"; exonnum "7"; txlen "1970";
6	ENSEMBL114_rn	exon	134477732	134477811	1.55729632903009	+	.	gene_id "ENSRNOG00000079212"; transcript_id "ENSRNOG00000079212_tx_74"; exon_id "6_134477732_134477811_+"; exonnum "3"; txlen "1541";
6	ENSEMBL114_rn	exon	134477732	134477811	1.40975900815846	+	.	gene_id "ENSRNOG00000079212"; transcript_id "ENSRNOG00000079212_tx_81"; exon_id "6_134477732_134477811_+"; exonnum "3"; txlen "1713";
6	ENSEMBL114_rn	exon	134477732	134477811	1.38211802373806	+	.	gene_id "ENSRNOG00000079212"; transcript_id "ENSRNOG00000079212_tx_83"; exon_id "6_134477732_134477811_+"; exonnum "3"; txlen "1542";
6	ENSEMBL114_rn	exon	134477732	134477811	1.35635636697634	+	.	gene_id "ENSRNOG00000079212"; transcript_id "ENSRNOG00000079212_tx_85"; exon_id "6_134477732_134477811_+"; exonnum "7"; txlen "2223";
6	ENSEMBL114_rn	exon	134477732	134477811	1.27138622035664	+	.	gene_id "ENSRNOG00000079212"; transcript_id "ENSRNOG00000079212_tx_88"; exon_id "6_134477732_134477811_+"; exonnum "8"; txlen "2137";
6	ENSEMBL114_rn	exon	134477732	134477811	1.27019854948278	+	.	gene_id "ENSRNOG00000079212"; transcript_id "ENSRNOG00000079212_tx_90"; exon_id "6_134477732_134477811_+"; exonnum "4"; txlen "1627";
6	ensembl	gene	134478132	134478222	0	+	.	gene_id "ENSRNOG00000080505"; gene_version "1"; gene_source "ensembl"; gene_biotype "snoRNA";
6	ensembl	transcript	134478132	134478222	0	+	.	gene_id "ENSRNOG00000080505"; gene_version "1"; transcript_id "ENSRNOT00000171897"; transcript_version "1"; gene_source "ensembl"; gene_biotype "snoRNA"; transcript_source "ensembl"; transcript_biotype "snoRNA"; tag "Ensembl_canonical";
6	ensembl	exon	134478132	134478222	0	+	.	gene_id "ENSRNOG00000080505"; gene_version "1"; transcript_id "ENSRNOT00000171897"; transcript_version "1"; exon_number "1"; gene_source "ensembl"; gene_biotype "snoRNA"; transcript_source "ensembl"; transcript_biotype "snoRNA"; exon_id "ENSRNOE00000746974"; exon_version "1"; tag "Ensembl_canonical";
6	sraer114_mid	exon	134478622	134478707	1.06414992714785	+	.	gene_id "ENSRNOG00000079212"; transcript_id "ENSRNOG00000079212_tx_109"; exon_id "6_134478622_134478707_+"; exonnum "6"; txlen "1891";
6	sraer114_mid	exon	134478622	134478707	6.36158553429926	+	.	gene_id "ENSRNOG00000079212"; transcript_id "ENSRNOG00000079212_tx_11"; exon_id "6_134478622_134478707_+"; exonnum "9"; txlen "2319";
6	sraer114_mid	exon	134478622	134478707	1.06414992714785	+	.	gene_id "ENSRNOG00000079212"; transcript_id "ENSRNOG00000079212_tx_110"; exon_id "6_134478622_134478707_+"; exonnum "7"; txlen "1972";
6	sraer114_mid	exon	134478622	134478707	1.06414992714785	+	.	gene_id "ENSRNOG00000079212"; transcript_id "ENSRNOG00000079212_tx_111"; exon_id "6_134478622_134478707_+"; exonnum "7"; txlen "2052";
6	sraer114_mid	exon	134478622	134478707	1.06414992714785	+	.	gene_id "ENSRNOG00000079212"; transcript_id "ENSRNOG00000079212_tx_112"; exon_id "6_134478622_134478707_+"; exonnum "6"; txlen "1971";
6	sraer114_mid	exon	134478622	134478707	1.06414992714785	+	.	gene_id "ENSRNOG00000079212"; transcript_id "ENSRNOG00000079212_tx_113"; exon_id "6_134478622_134478707_+"; exonnum "4"; txlen "1714";
6	sraer114_mid	exon	134478622	134478707	1.06414992714785	+	.	gene_id "ENSRNOG00000079212"; transcript_id "ENSRNOG00000079212_tx_114"; exon_id "6_134478622_134478707_+"; exonnum "6"; txlen "1966";
6	sraer114_mid	exon	134478622	134478707	1.04815163125636	+	.	gene_id "ENSRNOG00000079212"; transcript_id "ENSRNOG00000079212_tx_117"; exon_id "6_134478622_134478707_+"; exonnum "4"; txlen "1801";
6	sraer114_mid	exon	134478622	134478707	1.03055942758731	+	.	gene_id "ENSRNOG00000079212"; transcript_id "ENSRNOG00000079212_tx_119"; exon_id "6_134478622_134478707_+"; exonnum "7"; txlen "2063";
6	sraer114_mid	exon	134478622	134478707	0.968748493665846	+	.	gene_id "ENSRNOG00000079212"; transcript_id "ENSRNOG00000079212_tx_128"; exon_id "6_134478622_134478707_+"; exonnum "4"; txlen "1628";
6	sraer114_mid	exon	134478622	134478707	0.968604662535853	+	.	gene_id "ENSRNOG00000079212"; transcript_id "ENSRNOG00000079212_tx_129"; exon_id "6_134478622_134478707_+"; exonnum "5"; txlen "1913";
6	sraer114_mid	exon	134478622	134478707	0.879407411389967	+	.	gene_id "ENSRNOG00000079212"; transcript_id "ENSRNOG00000079212_tx_140"; exon_id "6_134478622_134478707_+"; exonnum "4"; txlen "1798";
6	sraer114_mid	exon	134478622	134478707	0.879407411389967	+	.	gene_id "ENSRNOG00000079212"; transcript_id "ENSRNOG00000079212_tx_141"; exon_id "6_134478622_134478707_+"; exonnum "4"; txlen "1793";
6	sraer114_mid	exon	134478622	134478707	0.854609667269299	+	.	gene_id "ENSRNOG00000079212"; transcript_id "ENSRNOG00000079212_tx_146"; exon_id "6_134478622_134478707_+"; exonnum "9"; txlen "1979";
6	sraer114_mid	exon	134478622	134478707	0.843646283594538	+	.	gene_id "ENSRNOG00000079212"; transcript_id "ENSRNOG00000079212_tx_147"; exon_id "6_134478622_134478707_+"; exonnum "5"; txlen "2085";
6	sraer114_mid	exon	134478622	134478707	0.798196559104286	+	.	gene_id "ENSRNOG00000079212"; transcript_id "ENSRNOG00000079212_tx_151"; exon_id "6_134478622_134478707_+"; exonnum "1"; txlen "1549";
6	sraer114_mid	exon	134478622	134478707	0.798196559104286	+	.	gene_id "ENSRNOG00000079212"; transcript_id "ENSRNOG00000079212_tx_152"; exon_id "6_134478622_134478707_+"; exonnum "1"; txlen "1467";
6	sraer114_mid	exon	134478622	134478707	0.779091866693519	+	.	gene_id "ENSRNOG00000079212"; transcript_id "ENSRNOG00000079212_tx_156"; exon_id "6_134478622_134478707_+"; exonnum "6"; txlen "1977";
6	sraer114_mid	exon	134478622	134478707	0.719280143843131	+	.	gene_id "ENSRNOG00000079212"; transcript_id "ENSRNOG00000079212_tx_158"; exon_id "6_134478622_134478707_+"; exonnum "7"; txlen "2315";
6	sraer114_mid	exon	134478622	134478707	0.674315654344983	+	.	gene_id "ENSRNOG00000079212"; transcript_id "ENSRNOG00000079212_tx_163"; exon_id "6_134478622_134478707_+"; exonnum "5"; txlen "2337";
6	sraer114_mid	exon	134478622	134478707	0.658539547547882	+	.	gene_id "ENSRNOG00000079212"; transcript_id "ENSRNOG00000079212_tx_164"; exon_id "6_134478622_134478707_+"; exonnum "7"; txlen "2148";
6	sraer114_mid	exon	134478622	134478707	5.65655272135808	+	.	gene_id "ENSRNOG00000079212"; transcript_id "ENSRNOG00000079212_tx_17"; exon_id "6_134478622_134478707_+"; exonnum "9"; txlen "2405";
6	sraer114_mid	exon	134478622	134478707	0.596148150285126	+	.	gene_id "ENSRNOG00000079212"; transcript_id "ENSRNOG00000079212_tx_173"; exon_id "6_134478622_134478707_+"; exonnum "9"; txlen "2408";
6	sraer114_mid	exon	134478622	134478707	5.11436479959348	+	.	gene_id "ENSRNOG00000079212"; transcript_id "ENSRNOG00000079212_tx_18"; exon_id "6_134478622_134478707_+"; exonnum "9"; txlen "2314";
6	sraer114_mid	exon	134478622	134478707	0.543344185171259	+	.	gene_id "ENSRNOG00000079212"; transcript_id "ENSRNOG00000079212_tx_183"; exon_id "6_134478622_134478707_+"; exonnum "4"; txlen "1886";
6	sraer114_mid	exon	134478622	134478707	0.538644410910978	+	.	gene_id "ENSRNOG00000079212"; transcript_id "ENSRNOG00000079212_tx_184"; exon_id "6_134478622_134478707_+"; exonnum "9"; txlen "2313";
6	sraer114_mid	exon	134478622	134478707	0.530351596768489	+	.	gene_id "ENSRNOG00000079212"; transcript_id "ENSRNOG00000079212_tx_187"; exon_id "6_134478622_134478707_+"; exonnum "5"; txlen "1718";
6	sraer114_mid	exon	134478622	134478707	4.77619473918333	+	.	gene_id "ENSRNOG00000079212"; transcript_id "ENSRNOG00000079212_tx_19"; exon_id "6_134478622_134478707_+"; exonnum "9"; txlen "2400";
6	sraer114_mid	exon	134478622	134478707	0.488026960649456	+	.	gene_id "ENSRNOG00000079212"; transcript_id "ENSRNOG00000079212_tx_190"; exon_id "6_134478622_134478707_+"; exonnum "9"; txlen "2322";
6	sraer114_mid	exon	134478622	134478707	0.488026960649456	+	.	gene_id "ENSRNOG00000079212"; transcript_id "ENSRNOG00000079212_tx_191"; exon_id "6_134478622_134478707_+"; exonnum "9"; txlen "2317";
6	sraer114_mid	exon	134478622	134478707	0.488026960649456	+	.	gene_id "ENSRNOG00000079212"; transcript_id "ENSRNOG00000079212_tx_192"; exon_id "6_134478622_134478707_+"; exonnum "5"; txlen "1976";
6	sraer114_mid	exon	134478622	134478707	0.0058291353988964	+	.	gene_id "ENSRNOG00000079212"; transcript_id "ENSRNOG00000079212_tx_193"; exon_id "6_134478622_134478707_+"; exonnum "42"; txlen "5578";
6	sraer114_mid	exon	134478622	134478707	0.0058291353988964	+	.	gene_id "ENSRNOG00000079212"; transcript_id "ENSRNOG00000079212_tx_194"; exon_id "6_134478622_134478707_+"; exonnum "42"; txlen "5584";
6	sraer114_mid	exon	134478622	134478707	4.42245453902384	+	.	gene_id "ENSRNOG00000079212"; transcript_id "ENSRNOG00000079212_tx_21"; exon_id "6_134478622_134478707_+"; exonnum "8"; txlen "1976";
6	sraer114_mid	exon	134478622	134478707	3.60513248809085	+	.	gene_id "ENSRNOG00000079212"; transcript_id "ENSRNOG00000079212_tx_26"; exon_id "6_134478622_134478707_+"; exonnum "7"; txlen "1891";
6	sraer114_mid	exon	134478622	134478707	3.51125435138776	+	.	gene_id "ENSRNOG00000079212"; transcript_id "ENSRNOG00000079212_tx_28"; exon_id "6_134478622_134478707_+"; exonnum "9"; txlen "2485";
6	sraer114_mid	exon	134478622	134478707	3.41915835479125	+	.	gene_id "ENSRNOG00000079212"; transcript_id "ENSRNOG00000079212_tx_29"; exon_id "6_134478622_134478707_+"; exonnum "9"; txlen "2061";
6	sraer114_mid	exon	134478622	134478707	3.39775627299992	+	.	gene_id "ENSRNOG00000079212"; transcript_id "ENSRNOG00000079212_tx_30"; exon_id "6_134478622_134478707_+"; exonnum "9"; txlen "2147";
6	sraer114_mid	exon	134478622	134478707	3.05727619828569	+	.	gene_id "ENSRNOG00000079212"; transcript_id "ENSRNOG00000079212_tx_33"; exon_id "6_134478622_134478707_+"; exonnum "9"; txlen "2227";
6	sraer114_mid	exon	134478622	134478707	3.03957428589048	+	.	gene_id "ENSRNOG00000079212"; transcript_id "ENSRNOG00000079212_tx_34"; exon_id "6_134478622_134478707_+"; exonnum "9"; txlen "2142";
6	sraer114_mid	exon	134478622	134478707	2.8971092249499	+	.	gene_id "ENSRNOG00000079212"; transcript_id "ENSRNOG00000079212_tx_35"; exon_id "6_134478622_134478707_+"; exonnum "7"; txlen "1890";
6	sraer114_mid	exon	134478622	134478707	2.67671489101314	+	.	gene_id "ENSRNOG00000079212"; transcript_id "ENSRNOG00000079212_tx_39"; exon_id "6_134478622_134478707_+"; exonnum "9"; txlen "2480";
6	sraer114_mid	exon	134478622	134478707	2.55391195673879	+	.	gene_id "ENSRNOG00000079212"; transcript_id "ENSRNOG00000079212_tx_40"; exon_id "6_134478622_134478707_+"; exonnum "8"; txlen "1975";
6	sraer114_mid	exon	134478622	134478707	2.48736624587909	+	.	gene_id "ENSRNOG00000079212"; transcript_id "ENSRNOG00000079212_tx_42"; exon_id "6_134478622_134478707_+"; exonnum "5"; txlen "2171";
6	sraer114_mid	exon	134478622	134478707	2.46914954951678	+	.	gene_id "ENSRNOG00000079212"; transcript_id "ENSRNOG00000079212_tx_43"; exon_id "6_134478622_134478707_+"; exonnum "5"; txlen "2257";
6	sraer114_mid	exon	134478622	134478707	2.35816692622084	+	.	gene_id "ENSRNOG00000079212"; transcript_id "ENSRNOG00000079212_tx_45"; exon_id "6_134478622_134478707_+"; exonnum "7"; txlen "2149";
6	sraer114_mid	exon	134478622	134478707	2.32039344538312	+	.	gene_id "ENSRNOG00000079212"; transcript_id "ENSRNOG00000079212_tx_46"; exon_id "6_134478622_134478707_+"; exonnum "9"; txlen "2222";
6	sraer114_mid	exon	134478622	134478707	2.22479746021104	+	.	gene_id "ENSRNOG00000079212"; transcript_id "ENSRNOG00000079212_tx_49"; exon_id "6_134478622_134478707_+"; exonnum "9"; txlen "2056";
6	sraer114_mid	exon	134478622	134478707	1.78085242131837	+	.	gene_id "ENSRNOG00000079212"; transcript_id "ENSRNOG00000079212_tx_55"; exon_id "6_134478622_134478707_+"; exonnum "8"; txlen "1894";
6	sraer114_mid	exon	134478622	134478707	1.7044260430978	+	.	gene_id "ENSRNOG00000079212"; transcript_id "ENSRNOG00000079212_tx_59"; exon_id "6_134478622_134478707_+"; exonnum "9"; txlen "2314";
6	sraer114_mid	exon	134478622	134478707	1.59341969723213	+	.	gene_id "ENSRNOG00000079212"; transcript_id "ENSRNOG00000079212_tx_68"; exon_id "6_134478622_134478707_+"; exonnum "9"; txlen "2309";
6	sraer114_mid	exon	134478622	134478707	1.59107165933585	+	.	gene_id "ENSRNOG00000079212"; transcript_id "ENSRNOG00000079212_tx_69"; exon_id "6_134478622_134478707_+"; exonnum "8"; txlen "1970";
6	sraer114_mid	exon	134478622	134478707	1.58556120337889	+	.	gene_id "ENSRNOG00000079212"; transcript_id "ENSRNOG00000079212_tx_70"; exon_id "6_134478622_134478707_+"; exonnum "9"; txlen "2233";
6	sraer114_mid	exon	134478622	134478707	1.56283135831789	+	.	gene_id "ENSRNOG00000079212"; transcript_id "ENSRNOG00000079212_tx_71"; exon_id "6_134478622_134478707_+"; exonnum "7"; txlen "1977";
6	sraer114_mid	exon	134478622	134478707	1.56283135831789	+	.	gene_id "ENSRNOG00000079212"; transcript_id "ENSRNOG00000079212_tx_72"; exon_id "6_134478622_134478707_+"; exonnum "7"; txlen "2057";
6	sraer114_mid	exon	134478622	134478707	1.51499212477013	+	.	gene_id "ENSRNOG00000079212"; transcript_id "ENSRNOG00000079212_tx_77"; exon_id "6_134478622_134478707_+"; exonnum "8"; txlen "2234";
6	sraer114_mid	exon	134478622	134478707	1.45915175683908	+	.	gene_id "ENSRNOG00000079212"; transcript_id "ENSRNOG00000079212_tx_79"; exon_id "6_134478622_134478707_+"; exonnum "7"; txlen "2235";
6	sraer114_mid	exon	134478622	134478707	1.40975900815846	+	.	gene_id "ENSRNOG00000079212"; transcript_id "ENSRNOG00000079212_tx_80"; exon_id "6_134478622_134478707_+"; exonnum "4"; txlen "1718";
6	sraer114_mid	exon	134478622	134478707	1.40975900815846	+	.	gene_id "ENSRNOG00000079212"; transcript_id "ENSRNOG00000079212_tx_81"; exon_id "6_134478622_134478707_+"; exonnum "4"; txlen "1713";
6	sraer114_mid	exon	134478622	134478707	1.38967079210326	+	.	gene_id "ENSRNOG00000079212"; transcript_id "ENSRNOG00000079212_tx_82"; exon_id "6_134478622_134478707_+"; exonnum "8"; txlen "2228";
6	sraer114_mid	exon	134478622	134478707	1.35635636697634	+	.	gene_id "ENSRNOG00000079212"; transcript_id "ENSRNOG00000079212_tx_85"; exon_id "6_134478622_134478707_+"; exonnum "8"; txlen "2223";
6	sraer114_mid	exon	134478622	134478707	1.27138622035664	+	.	gene_id "ENSRNOG00000079212"; transcript_id "ENSRNOG00000079212_tx_87"; exon_id "6_134478622_134478707_+"; exonnum "9"; txlen "2142";
6	sraer114_mid	exon	134478622	134478707	1.27138622035664	+	.	gene_id "ENSRNOG00000079212"; transcript_id "ENSRNOG00000079212_tx_88"; exon_id "6_134478622_134478707_+"; exonnum "9"; txlen "2137";
6	sraer114_mid	exon	134478622	134478707	1.27138622035664	+	.	gene_id "ENSRNOG00000079212"; transcript_id "ENSRNOG00000079212_tx_89"; exon_id "6_134478622_134478707_+"; exonnum "9"; txlen "2222";
6	sraer114_mid	exon	134478622	134478707	1.21248417941041	+	.	gene_id "ENSRNOG00000079212"; transcript_id "ENSRNOG00000079212_tx_92"; exon_id "6_134478622_134478707_+"; exonnum "6"; txlen "2149";
6	ensembl	gene	134479030	134479110	0	+	.	gene_id "ENSRNOG00000078741"; gene_version "1"; gene_source "ensembl"; gene_biotype "snoRNA";
6	ensembl	transcript	134479030	134479110	0	+	.	gene_id "ENSRNOG00000078741"; gene_version "1"; transcript_id "ENSRNOT00000132322"; transcript_version "1"; gene_source "ensembl"; gene_biotype "snoRNA"; transcript_source "ensembl"; transcript_biotype "snoRNA"; tag "Ensembl_canonical";
6	ensembl	exon	134479030	134479110	0	+	.	gene_id "ENSRNOG00000078741"; gene_version "1"; transcript_id "ENSRNOT00000132322"; transcript_version "1"; exon_number "1"; gene_source "ensembl"; gene_biotype "snoRNA"; transcript_source "ensembl"; transcript_biotype "snoRNA"; exon_id "ENSRNOE00000692483"; exon_version "1"; tag "Ensembl_canonical";
6	sraer114_mid	exon	134479512	134479597	6.36158553429926	+	.	gene_id "ENSRNOG00000079212"; transcript_id "ENSRNOG00000079212_tx_11"; exon_id "6_134479512_134479597_+"; exonnum "10"; txlen "2319";
6	sraer114_mid	exon	134479512	134479597	1.04815163125636	+	.	gene_id "ENSRNOG00000079212"; transcript_id "ENSRNOG00000079212_tx_117"; exon_id "6_134479512_134479597_+"; exonnum "5"; txlen "1801";
6	sraer114_mid	exon	134479512	134479597	1.03055942758731	+	.	gene_id "ENSRNOG00000079212"; transcript_id "ENSRNOG00000079212_tx_119"; exon_id "6_134479512_134479597_+"; exonnum "8"; txlen "2063";
6	sraer114_mid	exon	134479512	134479597	0.843646283594538	+	.	gene_id "ENSRNOG00000079212"; transcript_id "ENSRNOG00000079212_tx_147"; exon_id "6_134479512_134479597_+"; exonnum "6"; txlen "2085";
6	sraer114_mid	exon	134479512	134479597	0.779091866693519	+	.	gene_id "ENSRNOG00000079212"; transcript_id "ENSRNOG00000079212_tx_156"; exon_id "6_134479512_134479597_+"; exonnum "7"; txlen "1977";
6	sraer114_mid	exon	134479512	134479597	0.719280143843131	+	.	gene_id "ENSRNOG00000079212"; transcript_id "ENSRNOG00000079212_tx_158"; exon_id "6_134479512_134479597_+"; exonnum "8"; txlen "2315";
6	sraer114_mid	exon	134479512	134479597	0.674315654344983	+	.	gene_id "ENSRNOG00000079212"; transcript_id "ENSRNOG00000079212_tx_163"; exon_id "6_134479512_134479597_+"; exonnum "6"; txlen "2337";
6	sraer114_mid	exon	134479512	134479597	0.658539547547882	+	.	gene_id "ENSRNOG00000079212"; transcript_id "ENSRNOG00000079212_tx_164"; exon_id "6_134479512_134479597_+"; exonnum "8"; txlen "2148";
6	sraer114_mid	exon	134479512	134479597	5.65655272135808	+	.	gene_id "ENSRNOG00000079212"; transcript_id "ENSRNOG00000079212_tx_17"; exon_id "6_134479512_134479597_+"; exonnum "10"; txlen "2405";
6	sraer114_mid	exon	134479512	134479597	0.596148150285126	+	.	gene_id "ENSRNOG00000079212"; transcript_id "ENSRNOG00000079212_tx_173"; exon_id "6_134479512_134479597_+"; exonnum "10"; txlen "2408";
6	sraer114_mid	exon	134479512	134479597	5.11436479959348	+	.	gene_id "ENSRNOG00000079212"; transcript_id "ENSRNOG00000079212_tx_18"; exon_id "6_134479512_134479597_+"; exonnum "10"; txlen "2314";
6	sraer114_mid	exon	134479512	134479597	0.543344185171259	+	.	gene_id "ENSRNOG00000079212"; transcript_id "ENSRNOG00000079212_tx_183"; exon_id "6_134479512_134479597_+"; exonnum "5"; txlen "1886";
6	sraer114_mid	exon	134479512	134479597	0.538644410910978	+	.	gene_id "ENSRNOG00000079212"; transcript_id "ENSRNOG00000079212_tx_184"; exon_id "6_134479512_134479597_+"; exonnum "10"; txlen "2313";
6	sraer114_mid	exon	134479512	134479597	4.77619473918333	+	.	gene_id "ENSRNOG00000079212"; transcript_id "ENSRNOG00000079212_tx_19"; exon_id "6_134479512_134479597_+"; exonnum "10"; txlen "2400";
6	sraer114_mid	exon	134479512	134479597	0.488026960649456	+	.	gene_id "ENSRNOG00000079212"; transcript_id "ENSRNOG00000079212_tx_190"; exon_id "6_134479512_134479597_+"; exonnum "10"; txlen "2322";
6	sraer114_mid	exon	134479512	134479597	0.488026960649456	+	.	gene_id "ENSRNOG00000079212"; transcript_id "ENSRNOG00000079212_tx_191"; exon_id "6_134479512_134479597_+"; exonnum "10"; txlen "2317";
6	sraer114_mid	exon	134479512	134479597	0.488026960649456	+	.	gene_id "ENSRNOG00000079212"; transcript_id "ENSRNOG00000079212_tx_192"; exon_id "6_134479512_134479597_+"; exonnum "6"; txlen "1976";
6	sraer114_mid	exon	134479512	134479597	0.0058291353988964	+	.	gene_id "ENSRNOG00000079212"; transcript_id "ENSRNOG00000079212_tx_193"; exon_id "6_134479512_134479597_+"; exonnum "43"; txlen "5578";
6	sraer114_mid	exon	134479512	134479597	0.0058291353988964	+	.	gene_id "ENSRNOG00000079212"; transcript_id "ENSRNOG00000079212_tx_194"; exon_id "6_134479512_134479597_+"; exonnum "43"; txlen "5584";
6	sraer114_mid	exon	134479512	134479597	3.51125435138776	+	.	gene_id "ENSRNOG00000079212"; transcript_id "ENSRNOG00000079212_tx_28"; exon_id "6_134479512_134479597_+"; exonnum "10"; txlen "2485";
6	sraer114_mid	exon	134479512	134479597	2.67671489101314	+	.	gene_id "ENSRNOG00000079212"; transcript_id "ENSRNOG00000079212_tx_39"; exon_id "6_134479512_134479597_+"; exonnum "10"; txlen "2480";
6	sraer114_mid	exon	134479512	134479597	2.48736624587909	+	.	gene_id "ENSRNOG00000079212"; transcript_id "ENSRNOG00000079212_tx_42"; exon_id "6_134479512_134479597_+"; exonnum "6"; txlen "2171";
6	sraer114_mid	exon	134479512	134479597	2.46914954951678	+	.	gene_id "ENSRNOG00000079212"; transcript_id "ENSRNOG00000079212_tx_43"; exon_id "6_134479512_134479597_+"; exonnum "6"; txlen "2257";
6	sraer114_mid	exon	134479512	134479597	2.35816692622084	+	.	gene_id "ENSRNOG00000079212"; transcript_id "ENSRNOG00000079212_tx_45"; exon_id "6_134479512_134479597_+"; exonnum "8"; txlen "2149";
6	sraer114_mid	exon	134479512	134479597	1.7044260430978	+	.	gene_id "ENSRNOG00000079212"; transcript_id "ENSRNOG00000079212_tx_59"; exon_id "6_134479512_134479597_+"; exonnum "10"; txlen "2314";
6	sraer114_mid	exon	134479512	134479597	1.59341969723213	+	.	gene_id "ENSRNOG00000079212"; transcript_id "ENSRNOG00000079212_tx_68"; exon_id "6_134479512_134479597_+"; exonnum "10"; txlen "2309";
6	sraer114_mid	exon	134479512	134479597	1.58556120337889	+	.	gene_id "ENSRNOG00000079212"; transcript_id "ENSRNOG00000079212_tx_70"; exon_id "6_134479512_134479597_+"; exonnum "10"; txlen "2233";
6	sraer114_mid	exon	134479512	134479597	1.51499212477013	+	.	gene_id "ENSRNOG00000079212"; transcript_id "ENSRNOG00000079212_tx_77"; exon_id "6_134479512_134479597_+"; exonnum "9"; txlen "2234";
6	sraer114_mid	exon	134479512	134479597	1.45915175683908	+	.	gene_id "ENSRNOG00000079212"; transcript_id "ENSRNOG00000079212_tx_79"; exon_id "6_134479512_134479597_+"; exonnum "8"; txlen "2235";
6	sraer114_mid	exon	134479512	134479597	1.38967079210326	+	.	gene_id "ENSRNOG00000079212"; transcript_id "ENSRNOG00000079212_tx_82"; exon_id "6_134479512_134479597_+"; exonnum "9"; txlen "2228";
6	sraer114_mid	exon	134479512	134479597	1.35635636697634	+	.	gene_id "ENSRNOG00000079212"; transcript_id "ENSRNOG00000079212_tx_85"; exon_id "6_134479512_134479597_+"; exonnum "9"; txlen "2223";
6	sraer114_mid	exon	134479512	134479597	1.21248417941041	+	.	gene_id "ENSRNOG00000079212"; transcript_id "ENSRNOG00000079212_tx_92"; exon_id "6_134479512_134479597_+"; exonnum "7"; txlen "2149";
6	ensembl	exon	134479512	134480491	0	+	.	gene_id "ENSRNOG00000079212"; gene_version "1"; transcript_id "ENSRNOT00000128194"; transcript_version "1"; exon_number "7"; gene_source "ensembl"; gene_biotype "lncRNA"; transcript_source "ensembl"; transcript_biotype "lncRNA"; exon_id "ENSRNOE00000750166"; exon_version "1";
6	ensembl	gene	134479917	134480006	0	+	.	gene_id "ENSRNOG00000087964"; gene_version "1"; gene_source "ensembl"; gene_biotype "snoRNA";
6	ensembl	transcript	134479917	134480006	0	+	.	gene_id "ENSRNOG00000087964"; gene_version "1"; transcript_id "ENSRNOT00000158826"; transcript_version "1"; gene_source "ensembl"; gene_biotype "snoRNA"; transcript_source "ensembl"; transcript_biotype "snoRNA"; tag "Ensembl_canonical";
6	ensembl	exon	134479917	134480006	0	+	.	gene_id "ENSRNOG00000087964"; gene_version "1"; transcript_id "ENSRNOT00000158826"; transcript_version "1"; exon_number "1"; gene_source "ensembl"; gene_biotype "snoRNA"; transcript_source "ensembl"; transcript_biotype "snoRNA"; exon_id "ENSRNOE00000719459"; exon_version "1"; tag "Ensembl_canonical";
6	sraer114_mid	exon	134480406	134480491	1.10248143522691	+	.	gene_id "ENSRNOG00000079212"; transcript_id "ENSRNOG00000079212_tx_103"; exon_id "6_134480406_134480491_+"; exonnum "3"; txlen "1634";
6	sraer114_mid	exon	134480406	134480491	1.10248143522691	+	.	gene_id "ENSRNOG00000079212"; transcript_id "ENSRNOG00000079212_tx_104"; exon_id "6_134480406_134480491_+"; exonnum "3"; txlen "1552";
6	sraer114_mid	exon	134480406	134480491	6.36158553429926	+	.	gene_id "ENSRNOG00000079212"; transcript_id "ENSRNOG00000079212_tx_11"; exon_id "6_134480406_134480491_+"; exonnum "11"; txlen "2319";
6	sraer114_mid	exon	134480406	134480491	0.798196559104286	+	.	gene_id "ENSRNOG00000079212"; transcript_id "ENSRNOG00000079212_tx_151"; exon_id "6_134480406_134480491_+"; exonnum "2"; txlen "1549";
6	sraer114_mid	exon	134480406	134480491	0.798196559104286	+	.	gene_id "ENSRNOG00000079212"; transcript_id "ENSRNOG00000079212_tx_152"; exon_id "6_134480406_134480491_+"; exonnum "2"; txlen "1467";
6	sraer114_mid	exon	134480406	134480491	0.719280143843131	+	.	gene_id "ENSRNOG00000079212"; transcript_id "ENSRNOG00000079212_tx_158"; exon_id "6_134480406_134480491_+"; exonnum "9"; txlen "2315";
6	sraer114_mid	exon	134480406	134480491	0.674315654344983	+	.	gene_id "ENSRNOG00000079212"; transcript_id "ENSRNOG00000079212_tx_163"; exon_id "6_134480406_134480491_+"; exonnum "7"; txlen "2337";
6	sraer114_mid	exon	134480406	134480491	0.658539547547882	+	.	gene_id "ENSRNOG00000079212"; transcript_id "ENSRNOG00000079212_tx_164"; exon_id "6_134480406_134480491_+"; exonnum "9"; txlen "2148";
6	sraer114_mid	exon	134480406	134480491	5.65655272135808	+	.	gene_id "ENSRNOG00000079212"; transcript_id "ENSRNOG00000079212_tx_17"; exon_id "6_134480406_134480491_+"; exonnum "11"; txlen "2405";
6	sraer114_mid	exon	134480406	134480491	0.596148150285126	+	.	gene_id "ENSRNOG00000079212"; transcript_id "ENSRNOG00000079212_tx_173"; exon_id "6_134480406_134480491_+"; exonnum "11"; txlen "2408";
6	sraer114_mid	exon	134480406	134480491	5.11436479959348	+	.	gene_id "ENSRNOG00000079212"; transcript_id "ENSRNOG00000079212_tx_18"; exon_id "6_134480406_134480491_+"; exonnum "11"; txlen "2314";
6	sraer114_mid	exon	134480406	134480491	0.543344185171259	+	.	gene_id "ENSRNOG00000079212"; transcript_id "ENSRNOG00000079212_tx_183"; exon_id "6_134480406_134480491_+"; exonnum "6"; txlen "1886";
6	sraer114_mid	exon	134480406	134480491	4.77619473918333	+	.	gene_id "ENSRNOG00000079212"; transcript_id "ENSRNOG00000079212_tx_19"; exon_id "6_134480406_134480491_+"; exonnum "11"; txlen "2400";
6	sraer114_mid	exon	134480406	134480491	0.488026960649456	+	.	gene_id "ENSRNOG00000079212"; transcript_id "ENSRNOG00000079212_tx_190"; exon_id "6_134480406_134480491_+"; exonnum "11"; txlen "2322";
6	sraer114_mid	exon	134480406	134480491	0.488026960649456	+	.	gene_id "ENSRNOG00000079212"; transcript_id "ENSRNOG00000079212_tx_191"; exon_id "6_134480406_134480491_+"; exonnum "11"; txlen "2317";
6	sraer114_mid	exon	134480406	134480491	0.488026960649456	+	.	gene_id "ENSRNOG00000079212"; transcript_id "ENSRNOG00000079212_tx_192"; exon_id "6_134480406_134480491_+"; exonnum "7"; txlen "1976";
6	sraer114_mid	exon	134480406	134480491	0.0058291353988964	+	.	gene_id "ENSRNOG00000079212"; transcript_id "ENSRNOG00000079212_tx_193"; exon_id "6_134480406_134480491_+"; exonnum "44"; txlen "5578";
6	sraer114_mid	exon	134480406	134480491	0.0058291353988964	+	.	gene_id "ENSRNOG00000079212"; transcript_id "ENSRNOG00000079212_tx_194"; exon_id "6_134480406_134480491_+"; exonnum "44"; txlen "5584";
6	sraer114_mid	exon	134480406	134480491	3.51125435138776	+	.	gene_id "ENSRNOG00000079212"; transcript_id "ENSRNOG00000079212_tx_28"; exon_id "6_134480406_134480491_+"; exonnum "11"; txlen "2485";
6	sraer114_mid	exon	134480406	134480491	2.67671489101314	+	.	gene_id "ENSRNOG00000079212"; transcript_id "ENSRNOG00000079212_tx_39"; exon_id "6_134480406_134480491_+"; exonnum "11"; txlen "2480";
6	sraer114_mid	exon	134480406	134480491	2.48736624587909	+	.	gene_id "ENSRNOG00000079212"; transcript_id "ENSRNOG00000079212_tx_42"; exon_id "6_134480406_134480491_+"; exonnum "7"; txlen "2171";
6	sraer114_mid	exon	134480406	134480491	2.46914954951678	+	.	gene_id "ENSRNOG00000079212"; transcript_id "ENSRNOG00000079212_tx_43"; exon_id "6_134480406_134480491_+"; exonnum "7"; txlen "2257";
6	sraer114_mid	exon	134480406	134480491	2.35816692622084	+	.	gene_id "ENSRNOG00000079212"; transcript_id "ENSRNOG00000079212_tx_45"; exon_id "6_134480406_134480491_+"; exonnum "9"; txlen "2149";
6	sraer114_mid	exon	134480406	134480491	1.7044260430978	+	.	gene_id "ENSRNOG00000079212"; transcript_id "ENSRNOG00000079212_tx_59"; exon_id "6_134480406_134480491_+"; exonnum "11"; txlen "2314";
6	sraer114_mid	exon	134480406	134480491	1.59341969723213	+	.	gene_id "ENSRNOG00000079212"; transcript_id "ENSRNOG00000079212_tx_68"; exon_id "6_134480406_134480491_+"; exonnum "11"; txlen "2309";
6	sraer114_mid	exon	134480406	134480491	1.51499212477013	+	.	gene_id "ENSRNOG00000079212"; transcript_id "ENSRNOG00000079212_tx_77"; exon_id "6_134480406_134480491_+"; exonnum "10"; txlen "2234";
6	sraer114_mid	exon	134480406	134480491	1.45915175683908	+	.	gene_id "ENSRNOG00000079212"; transcript_id "ENSRNOG00000079212_tx_79"; exon_id "6_134480406_134480491_+"; exonnum "9"; txlen "2235";
6	sraer114_mid	exon	134480406	134480491	1.38967079210326	+	.	gene_id "ENSRNOG00000079212"; transcript_id "ENSRNOG00000079212_tx_82"; exon_id "6_134480406_134480491_+"; exonnum "10"; txlen "2228";
6	sraer114_mid	exon	134480406	134480491	1.35635636697634	+	.	gene_id "ENSRNOG00000079212"; transcript_id "ENSRNOG00000079212_tx_85"; exon_id "6_134480406_134480491_+"; exonnum "10"; txlen "2223";
6	sraer114_mid	exon	134480406	134480491	1.21248417941041	+	.	gene_id "ENSRNOG00000079212"; transcript_id "ENSRNOG00000079212_tx_92"; exon_id "6_134480406_134480491_+"; exonnum "8"; txlen "2149";
6	sraer114_mid	exon	134480452	134480491	0.786474031778703	+	.	gene_id "ENSRNOG00000079212"; transcript_id "ENSRNOG00000079212_tx_153"; exon_id "6_134480452_134480491_+"; exonnum "1"; txlen "1503";
6	sraer114_mid	exon	134480452	134480491	3.72713357792416	+	.	gene_id "ENSRNOG00000079212"; transcript_id "ENSRNOG00000079212_tx_25"; exon_id "6_134480452_134480491_+"; exonnum "1"; txlen "1335";
6	ensembl	gene	134480813	134480896	0	+	.	gene_id "ENSRNOG00000063998"; gene_version "2"; gene_name "LOC120093322"; gene_source "ensembl"; gene_biotype "snoRNA";
6	ensembl	transcript	134480813	134480896	0	+	.	gene_id "ENSRNOG00000063998"; gene_version "2"; transcript_id "ENSRNOT00000100421"; transcript_version "2"; gene_name "LOC120093322"; gene_source "ensembl"; gene_biotype "snoRNA"; transcript_name "LOC120093322-201"; transcript_source "ensembl"; transcript_biotype "snoRNA"; tag "Ensembl_canonical";
6	ensembl	exon	134480813	134480896	0	+	.	gene_id "ENSRNOG00000063998"; gene_version "2"; transcript_id "ENSRNOT00000100421"; transcript_version "2"; exon_number "1"; gene_name "LOC120093322"; gene_source "ensembl"; gene_biotype "snoRNA"; transcript_name "LOC120093322-201"; transcript_source "ensembl"; transcript_biotype "snoRNA"; exon_id "ENSRNOE00000586858"; exon_version "1"; tag "Ensembl_canonical";
6	sraer114_mid	exon	134481293	134481378	1.10248143522691	+	.	gene_id "ENSRNOG00000079212"; transcript_id "ENSRNOG00000079212_tx_103"; exon_id "6_134481293_134481378_+"; exonnum "4"; txlen "1634";
6	sraer114_mid	exon	134481293	134481378	1.10248143522691	+	.	gene_id "ENSRNOG00000079212"; transcript_id "ENSRNOG00000079212_tx_104"; exon_id "6_134481293_134481378_+"; exonnum "4"; txlen "1552";
6	sraer114_mid	exon	134481293	134481378	6.36158553429926	+	.	gene_id "ENSRNOG00000079212"; transcript_id "ENSRNOG00000079212_tx_11"; exon_id "6_134481293_134481378_+"; exonnum "12"; txlen "2319";
6	sraer114_mid	exon	134481293	134481378	0.798196559104286	+	.	gene_id "ENSRNOG00000079212"; transcript_id "ENSRNOG00000079212_tx_151"; exon_id "6_134481293_134481378_+"; exonnum "3"; txlen "1549";
6	sraer114_mid	exon	134481293	134481378	0.798196559104286	+	.	gene_id "ENSRNOG00000079212"; transcript_id "ENSRNOG00000079212_tx_152"; exon_id "6_134481293_134481378_+"; exonnum "3"; txlen "1467";
6	sraer114_mid	exon	134481293	134481378	0.786474031778703	+	.	gene_id "ENSRNOG00000079212"; transcript_id "ENSRNOG00000079212_tx_153"; exon_id "6_134481293_134481378_+"; exonnum "2"; txlen "1503";
6	sraer114_mid	exon	134481293	134481378	0.719280143843131	+	.	gene_id "ENSRNOG00000079212"; transcript_id "ENSRNOG00000079212_tx_158"; exon_id "6_134481293_134481378_+"; exonnum "10"; txlen "2315";
6	sraer114_mid	exon	134481293	134481378	0.674315654344983	+	.	gene_id "ENSRNOG00000079212"; transcript_id "ENSRNOG00000079212_tx_163"; exon_id "6_134481293_134481378_+"; exonnum "8"; txlen "2337";
6	sraer114_mid	exon	134481293	134481378	0.658539547547882	+	.	gene_id "ENSRNOG00000079212"; transcript_id "ENSRNOG00000079212_tx_164"; exon_id "6_134481293_134481378_+"; exonnum "10"; txlen "2148";
6	sraer114_mid	exon	134481293	134481378	5.65655272135808	+	.	gene_id "ENSRNOG00000079212"; transcript_id "ENSRNOG00000079212_tx_17"; exon_id "6_134481293_134481378_+"; exonnum "12"; txlen "2405";
6	sraer114_mid	exon	134481293	134481378	0.596148150285126	+	.	gene_id "ENSRNOG00000079212"; transcript_id "ENSRNOG00000079212_tx_173"; exon_id "6_134481293_134481378_+"; exonnum "12"; txlen "2408";
6	sraer114_mid	exon	134481293	134481378	5.11436479959348	+	.	gene_id "ENSRNOG00000079212"; transcript_id "ENSRNOG00000079212_tx_18"; exon_id "6_134481293_134481378_+"; exonnum "12"; txlen "2314";
6	sraer114_mid	exon	134481293	134481378	0.543344185171259	+	.	gene_id "ENSRNOG00000079212"; transcript_id "ENSRNOG00000079212_tx_183"; exon_id "6_134481293_134481378_+"; exonnum "7"; txlen "1886";
6	sraer114_mid	exon	134481293	134481378	4.77619473918333	+	.	gene_id "ENSRNOG00000079212"; transcript_id "ENSRNOG00000079212_tx_19"; exon_id "6_134481293_134481378_+"; exonnum "12"; txlen "2400";
6	sraer114_mid	exon	134481293	134481378	0.488026960649456	+	.	gene_id "ENSRNOG00000079212"; transcript_id "ENSRNOG00000079212_tx_190"; exon_id "6_134481293_134481378_+"; exonnum "12"; txlen "2322";
6	sraer114_mid	exon	134481293	134481378	0.488026960649456	+	.	gene_id "ENSRNOG00000079212"; transcript_id "ENSRNOG00000079212_tx_191"; exon_id "6_134481293_134481378_+"; exonnum "12"; txlen "2317";
6	sraer114_mid	exon	134481293	134481378	0.488026960649456	+	.	gene_id "ENSRNOG00000079212"; transcript_id "ENSRNOG00000079212_tx_192"; exon_id "6_134481293_134481378_+"; exonnum "8"; txlen "1976";
6	sraer114_mid	exon	134481293	134481378	0.0058291353988964	+	.	gene_id "ENSRNOG00000079212"; transcript_id "ENSRNOG00000079212_tx_193"; exon_id "6_134481293_134481378_+"; exonnum "45"; txlen "5578";
6	sraer114_mid	exon	134481293	134481378	0.0058291353988964	+	.	gene_id "ENSRNOG00000079212"; transcript_id "ENSRNOG00000079212_tx_194"; exon_id "6_134481293_134481378_+"; exonnum "45"; txlen "5584";
6	sraer114_mid	exon	134481293	134481378	3.72713357792416	+	.	gene_id "ENSRNOG00000079212"; transcript_id "ENSRNOG00000079212_tx_25"; exon_id "6_134481293_134481378_+"; exonnum "2"; txlen "1335";
6	sraer114_mid	exon	134481293	134481378	3.51125435138776	+	.	gene_id "ENSRNOG00000079212"; transcript_id "ENSRNOG00000079212_tx_28"; exon_id "6_134481293_134481378_+"; exonnum "12"; txlen "2485";
6	sraer114_mid	exon	134481293	134481378	2.67671489101314	+	.	gene_id "ENSRNOG00000079212"; transcript_id "ENSRNOG00000079212_tx_39"; exon_id "6_134481293_134481378_+"; exonnum "12"; txlen "2480";
6	sraer114_mid	exon	134481293	134481378	2.48736624587909	+	.	gene_id "ENSRNOG00000079212"; transcript_id "ENSRNOG00000079212_tx_42"; exon_id "6_134481293_134481378_+"; exonnum "8"; txlen "2171";
6	sraer114_mid	exon	134481293	134481378	2.46914954951678	+	.	gene_id "ENSRNOG00000079212"; transcript_id "ENSRNOG00000079212_tx_43"; exon_id "6_134481293_134481378_+"; exonnum "8"; txlen "2257";
6	sraer114_mid	exon	134481293	134481378	2.35816692622084	+	.	gene_id "ENSRNOG00000079212"; transcript_id "ENSRNOG00000079212_tx_45"; exon_id "6_134481293_134481378_+"; exonnum "10"; txlen "2149";
6	sraer114_mid	exon	134481293	134481378	1.7044260430978	+	.	gene_id "ENSRNOG00000079212"; transcript_id "ENSRNOG00000079212_tx_59"; exon_id "6_134481293_134481378_+"; exonnum "12"; txlen "2314";
6	sraer114_mid	exon	134481293	134481378	1.59341969723213	+	.	gene_id "ENSRNOG00000079212"; transcript_id "ENSRNOG00000079212_tx_68"; exon_id "6_134481293_134481378_+"; exonnum "12"; txlen "2309";
6	sraer114_mid	exon	134481293	134481378	1.51499212477013	+	.	gene_id "ENSRNOG00000079212"; transcript_id "ENSRNOG00000079212_tx_77"; exon_id "6_134481293_134481378_+"; exonnum "11"; txlen "2234";
6	sraer114_mid	exon	134481293	134481378	1.45915175683908	+	.	gene_id "ENSRNOG00000079212"; transcript_id "ENSRNOG00000079212_tx_79"; exon_id "6_134481293_134481378_+"; exonnum "10"; txlen "2235";
6	sraer114_mid	exon	134481293	134481378	1.38967079210326	+	.	gene_id "ENSRNOG00000079212"; transcript_id "ENSRNOG00000079212_tx_82"; exon_id "6_134481293_134481378_+"; exonnum "11"; txlen "2228";
6	sraer114_mid	exon	134481293	134481378	1.35635636697634	+	.	gene_id "ENSRNOG00000079212"; transcript_id "ENSRNOG00000079212_tx_85"; exon_id "6_134481293_134481378_+"; exonnum "11"; txlen "2223";
6	sraer114_mid	exon	134481293	134481378	1.21248417941041	+	.	gene_id "ENSRNOG00000079212"; transcript_id "ENSRNOG00000079212_tx_92"; exon_id "6_134481293_134481378_+"; exonnum "9"; txlen "2149";
6	ensembl	exon	134481293	134483930	0	+	.	gene_id "ENSRNOG00000079212"; gene_version "1"; transcript_id "ENSRNOT00000128194"; transcript_version "1"; exon_number "8"; gene_source "ensembl"; gene_biotype "lncRNA"; transcript_source "ensembl"; transcript_biotype "lncRNA"; exon_id "ENSRNOE00000791584"; exon_version "1";
6	ensembl	gene	134481703	134481783	0	+	.	gene_id "ENSRNOG00000080579"; gene_version "1"; gene_source "ensembl"; gene_biotype "snoRNA";
6	ensembl	transcript	134481703	134481783	0	+	.	gene_id "ENSRNOG00000080579"; gene_version "1"; transcript_id "ENSRNOT00000126349"; transcript_version "1"; gene_source "ensembl"; gene_biotype "snoRNA"; transcript_source "ensembl"; transcript_biotype "snoRNA"; tag "Ensembl_canonical";
6	ensembl	exon	134481703	134481783	0	+	.	gene_id "ENSRNOG00000080579"; gene_version "1"; transcript_id "ENSRNOT00000126349"; transcript_version "1"; exon_number "1"; gene_source "ensembl"; gene_biotype "snoRNA"; transcript_source "ensembl"; transcript_biotype "snoRNA"; exon_id "ENSRNOE00000750280"; exon_version "1"; tag "Ensembl_canonical";
6	ensembl	exon	134482183	134482268	0	+	.	gene_id "ENSRNOG00000079212"; gene_version "1"; transcript_id "ENSRNOT00000134065"; transcript_version "1"; exon_number "16"; gene_source "ensembl"; gene_biotype "lncRNA"; transcript_source "ensembl"; transcript_biotype "lncRNA"; exon_id "ENSRNOE00000699616"; exon_version "1";
6	ENSEMBL114_rn	exon	134482183	134482268	6.54002386303214	+	.	gene_id "ENSRNOG00000079212"; transcript_id "ENSRNOG00000079212_tx_10"; exon_id "6_134482183_134482268_+"; exonnum "5"; txlen "1807";
6	ENSEMBL114_rn	exon	134482183	134482268	1.13644286697287	+	.	gene_id "ENSRNOG00000079212"; transcript_id "ENSRNOG00000079212_tx_100"; exon_id "6_134482183_134482268_+"; exonnum "6"; txlen "1840";
6	ENSEMBL114_rn	exon	134482183	134482268	1.13644286697287	+	.	gene_id "ENSRNOG00000079212"; transcript_id "ENSRNOG00000079212_tx_101"; exon_id "6_134482183_134482268_+"; exonnum "5"; txlen "1801";
6	ENSEMBL114_rn	exon	134482183	134482268	1.06978655308762	+	.	gene_id "ENSRNOG00000079212"; transcript_id "ENSRNOG00000079212_tx_108"; exon_id "6_134482183_134482268_+"; exonnum "9"; txlen "2070";
6	ENSEMBL114_rn	exon	134482183	134482268	1.06414992714785	+	.	gene_id "ENSRNOG00000079212"; transcript_id "ENSRNOG00000079212_tx_109"; exon_id "6_134482183_134482268_+"; exonnum "7"; txlen "1891";
6	ENSEMBL114_rn	exon	134482183	134482268	1.06414992714785	+	.	gene_id "ENSRNOG00000079212"; transcript_id "ENSRNOG00000079212_tx_110"; exon_id "6_134482183_134482268_+"; exonnum "8"; txlen "1972";
6	ENSEMBL114_rn	exon	134482183	134482268	1.06414992714785	+	.	gene_id "ENSRNOG00000079212"; transcript_id "ENSRNOG00000079212_tx_111"; exon_id "6_134482183_134482268_+"; exonnum "8"; txlen "2052";
6	ENSEMBL114_rn	exon	134482183	134482268	1.06414992714785	+	.	gene_id "ENSRNOG00000079212"; transcript_id "ENSRNOG00000079212_tx_112"; exon_id "6_134482183_134482268_+"; exonnum "7"; txlen "1971";
6	ENSEMBL114_rn	exon	134482183	134482268	1.06414992714785	+	.	gene_id "ENSRNOG00000079212"; transcript_id "ENSRNOG00000079212_tx_113"; exon_id "6_134482183_134482268_+"; exonnum "5"; txlen "1714";
6	ENSEMBL114_rn	exon	134482183	134482268	1.06414992714785	+	.	gene_id "ENSRNOG00000079212"; transcript_id "ENSRNOG00000079212_tx_114"; exon_id "6_134482183_134482268_+"; exonnum "7"; txlen "1966";
6	ENSEMBL114_rn	exon	134482183	134482268	1.04815163125636	+	.	gene_id "ENSRNOG00000079212"; transcript_id "ENSRNOG00000079212_tx_117"; exon_id "6_134482183_134482268_+"; exonnum "6"; txlen "1801";
6	ENSEMBL114_rn	exon	134482183	134482268	1.03055942758731	+	.	gene_id "ENSRNOG00000079212"; transcript_id "ENSRNOG00000079212_tx_119"; exon_id "6_134482183_134482268_+"; exonnum "9"; txlen "2063";
6	ENSEMBL114_rn	exon	134482183	134482268	6.30702918996157	+	.	gene_id "ENSRNOG00000079212"; transcript_id "ENSRNOG00000079212_tx_12"; exon_id "6_134482183_134482268_+"; exonnum "5"; txlen "1801";
6	ENSEMBL114_rn	exon	134482183	134482268	1.00379944266471	+	.	gene_id "ENSRNOG00000079212"; transcript_id "ENSRNOG00000079212_tx_120"; exon_id "6_134482183_134482268_+"; exonnum "7"; txlen "1893";
6	ENSEMBL114_rn	exon	134482183	134482268	0.986266067103625	+	.	gene_id "ENSRNOG00000079212"; transcript_id "ENSRNOG00000079212_tx_123"; exon_id "6_134482183_134482268_+"; exonnum "7"; txlen "2170";
6	ENSEMBL114_rn	exon	134482183	134482268	0.959054262890588	+	.	gene_id "ENSRNOG00000079212"; transcript_id "ENSRNOG00000079212_tx_130"; exon_id "6_134482183_134482268_+"; exonnum "6"; txlen "1888";
6	ENSEMBL114_rn	exon	134482183	134482268	0.923492327839883	+	.	gene_id "ENSRNOG00000079212"; transcript_id "ENSRNOG00000079212_tx_131"; exon_id "6_134482183_134482268_+"; exonnum "2"; txlen "1420";
6	ENSEMBL114_rn	exon	134482183	134482268	0.88050661191807	+	.	gene_id "ENSRNOG00000079212"; transcript_id "ENSRNOG00000079212_tx_136"; exon_id "6_134482183_134482268_+"; exonnum "6"; txlen "1800";
6	ENSEMBL114_rn	exon	134482183	134482268	0.88050661191807	+	.	gene_id "ENSRNOG00000079212"; transcript_id "ENSRNOG00000079212_tx_137"; exon_id "6_134482183_134482268_+"; exonnum "6"; txlen "1880";
6	ENSEMBL114_rn	exon	134482183	134482268	6.02777326947949	+	.	gene_id "ENSRNOG00000079212"; transcript_id "ENSRNOG00000079212_tx_14"; exon_id "6_134482183_134482268_+"; exonnum "2"; txlen "1466";
6	ENSEMBL114_rn	exon	134482183	134482268	0.879407411389967	+	.	gene_id "ENSRNOG00000079212"; transcript_id "ENSRNOG00000079212_tx_140"; exon_id "6_134482183_134482268_+"; exonnum "5"; txlen "1798";
6	ENSEMBL114_rn	exon	134482183	134482268	0.879407411389967	+	.	gene_id "ENSRNOG00000079212"; transcript_id "ENSRNOG00000079212_tx_141"; exon_id "6_134482183_134482268_+"; exonnum "5"; txlen "1793";
6	ENSEMBL114_rn	exon	134482183	134482268	0.843646283594538	+	.	gene_id "ENSRNOG00000079212"; transcript_id "ENSRNOG00000079212_tx_147"; exon_id "6_134482183_134482268_+"; exonnum "7"; txlen "2085";
6	ENSEMBL114_rn	exon	134482183	134482268	0.830002015726892	+	.	gene_id "ENSRNOG00000079212"; transcript_id "ENSRNOG00000079212_tx_148"; exon_id "6_134482183_134482268_+"; exonnum "2"; txlen "1543";
6	ENSEMBL114_rn	exon	134482183	134482268	0.786474031778703	+	.	gene_id "ENSRNOG00000079212"; transcript_id "ENSRNOG00000079212_tx_153"; exon_id "6_134482183_134482268_+"; exonnum "3"; txlen "1503";
6	ENSEMBL114_rn	exon	134482183	134482268	0.779846424843556	+	.	gene_id "ENSRNOG00000079212"; transcript_id "ENSRNOG00000079212_tx_155"; exon_id "6_134482183_134482268_+"; exonnum "12"; txlen "2323";
6	ENSEMBL114_rn	exon	134482183	134482268	0.779091866693519	+	.	gene_id "ENSRNOG00000079212"; transcript_id "ENSRNOG00000079212_tx_156"; exon_id "6_134482183_134482268_+"; exonnum "8"; txlen "1977";
6	ENSEMBL114_rn	exon	134482183	134482268	0.719280143843131	+	.	gene_id "ENSRNOG00000079212"; transcript_id "ENSRNOG00000079212_tx_158"; exon_id "6_134482183_134482268_+"; exonnum "11"; txlen "2315";
6	ENSEMBL114_rn	exon	134482183	134482268	0.674315654344983	+	.	gene_id "ENSRNOG00000079212"; transcript_id "ENSRNOG00000079212_tx_163"; exon_id "6_134482183_134482268_+"; exonnum "9"; txlen "2337";
6	ENSEMBL114_rn	exon	134482183	134482268	5.65655272135808	+	.	gene_id "ENSRNOG00000079212"; transcript_id "ENSRNOG00000079212_tx_17"; exon_id "6_134482183_134482268_+"; exonnum "13"; txlen "2405";
6	ENSEMBL114_rn	exon	134482183	134482268	0.605117570633347	+	.	gene_id "ENSRNOG00000079212"; transcript_id "ENSRNOG00000079212_tx_170"; exon_id "6_134482183_134482268_+"; exonnum "11"; txlen "2236";
6	ENSEMBL114_rn	exon	134482183	134482268	0.605117570633347	+	.	gene_id "ENSRNOG00000079212"; transcript_id "ENSRNOG00000079212_tx_171"; exon_id "6_134482183_134482268_+"; exonnum "6"; txlen "1809";
6	ENSEMBL114_rn	exon	134482183	134482268	0.605117570633347	+	.	gene_id "ENSRNOG00000079212"; transcript_id "ENSRNOG00000079212_tx_172"; exon_id "6_134482183_134482268_+"; exonnum "6"; txlen "1889";
6	ENSEMBL114_rn	exon	134482183	134482268	0.596148150285126	+	.	gene_id "ENSRNOG00000079212"; transcript_id "ENSRNOG00000079212_tx_173"; exon_id "6_134482183_134482268_+"; exonnum "13"; txlen "2408";
6	ENSEMBL114_rn	exon	134482183	134482268	0.587214814008965	+	.	gene_id "ENSRNOG00000079212"; transcript_id "ENSRNOG00000079212_tx_174"; exon_id "6_134482183_134482268_+"; exonnum "7"; txlen "1973";
6	ENSEMBL114_rn	exon	134482183	134482268	0.575509711552391	+	.	gene_id "ENSRNOG00000079212"; transcript_id "ENSRNOG00000079212_tx_175"; exon_id "6_134482183_134482268_+"; exonnum "5"; txlen "1681";
6	ENSEMBL114_rn	exon	134482183	134482268	0.575509711552391	+	.	gene_id "ENSRNOG00000079212"; transcript_id "ENSRNOG00000079212_tx_176"; exon_id "6_134482183_134482268_+"; exonnum "4"; txlen "1592";
6	ENSEMBL114_rn	exon	134482183	134482268	0.575509711552391	+	.	gene_id "ENSRNOG00000079212"; transcript_id "ENSRNOG00000079212_tx_177"; exon_id "6_134482183_134482268_+"; exonnum "4"; txlen "1595";
6	ENSEMBL114_rn	exon	134482183	134482268	0.552063669377203	+	.	gene_id "ENSRNOG00000079212"; transcript_id "ENSRNOG00000079212_tx_180"; exon_id "6_134482183_134482268_+"; exonnum "11"; txlen "2236";
6	ENSEMBL114_rn	exon	134482183	134482268	0.538644410910978	+	.	gene_id "ENSRNOG00000079212"; transcript_id "ENSRNOG00000079212_tx_184"; exon_id "6_134482183_134482268_+"; exonnum "11"; txlen "2313";
6	ENSEMBL114_rn	exon	134482183	134482268	0.530351596768489	+	.	gene_id "ENSRNOG00000079212"; transcript_id "ENSRNOG00000079212_tx_187"; exon_id "6_134482183_134482268_+"; exonnum "6"; txlen "1718";
6	ENSEMBL114_rn	exon	134482183	134482268	4.77619473918333	+	.	gene_id "ENSRNOG00000079212"; transcript_id "ENSRNOG00000079212_tx_19"; exon_id "6_134482183_134482268_+"; exonnum "13"; txlen "2400";
6	ENSEMBL114_rn	exon	134482183	134482268	125.484642426205	+	.	gene_id "ENSRNOG00000079212"; transcript_id "ENSRNOG00000079212_tx_2"; exon_id "6_134482183_134482268_+"; exonnum "6"; txlen "1806";
6	ENSEMBL114_rn	exon	134482183	134482268	3.99200896586337	+	.	gene_id "ENSRNOG00000079212"; transcript_id "ENSRNOG00000079212_tx_23"; exon_id "6_134482183_134482268_+"; exonnum "6"; txlen "1809";
6	ENSEMBL114_rn	exon	134482183	134482268	3.51125435138776	+	.	gene_id "ENSRNOG00000079212"; transcript_id "ENSRNOG00000079212_tx_28"; exon_id "6_134482183_134482268_+"; exonnum "13"; txlen "2485";
6	ENSEMBL114_rn	exon	134482183	134482268	3.39775627299992	+	.	gene_id "ENSRNOG00000079212"; transcript_id "ENSRNOG00000079212_tx_30"; exon_id "6_134482183_134482268_+"; exonnum "10"; txlen "2147";
6	ENSEMBL114_rn	exon	134482183	134482268	3.05727619828569	+	.	gene_id "ENSRNOG00000079212"; transcript_id "ENSRNOG00000079212_tx_33"; exon_id "6_134482183_134482268_+"; exonnum "10"; txlen "2227";
6	ENSEMBL114_rn	exon	134482183	134482268	3.03957428589048	+	.	gene_id "ENSRNOG00000079212"; transcript_id "ENSRNOG00000079212_tx_34"; exon_id "6_134482183_134482268_+"; exonnum "10"; txlen "2142";
6	ENSEMBL114_rn	exon	134482183	134482268	2.79969548733239	+	.	gene_id "ENSRNOG00000079212"; transcript_id "ENSRNOG00000079212_tx_37"; exon_id "6_134482183_134482268_+"; exonnum "2"; txlen "1546";
6	ENSEMBL114_rn	exon	134482183	134482268	2.67671489101314	+	.	gene_id "ENSRNOG00000079212"; transcript_id "ENSRNOG00000079212_tx_39"; exon_id "6_134482183_134482268_+"; exonnum "13"; txlen "2480";
6	ENSEMBL114_rn	exon	134482183	134482268	34.0885813300523	+	.	gene_id "ENSRNOG00000079212"; transcript_id "ENSRNOG00000079212_tx_4"; exon_id "6_134482183_134482268_+"; exonnum "6"; txlen "1886";
6	ENSEMBL114_rn	exon	134482183	134482268	2.49432534205581	+	.	gene_id "ENSRNOG00000079212"; transcript_id "ENSRNOG00000079212_tx_41"; exon_id "6_134482183_134482268_+"; exonnum "11"; txlen "2236";
6	ENSEMBL114_rn	exon	134482183	134482268	2.46914954951678	+	.	gene_id "ENSRNOG00000079212"; transcript_id "ENSRNOG00000079212_tx_43"; exon_id "6_134482183_134482268_+"; exonnum "9"; txlen "2257";
6	ENSEMBL114_rn	exon	134482183	134482268	2.32039344538312	+	.	gene_id "ENSRNOG00000079212"; transcript_id "ENSRNOG00000079212_tx_46"; exon_id "6_134482183_134482268_+"; exonnum "10"; txlen "2222";
6	ENSEMBL114_rn	exon	134482183	134482268	2.31434325051021	+	.	gene_id "ENSRNOG00000079212"; transcript_id "ENSRNOG00000079212_tx_48"; exon_id "6_134482183_134482268_+"; exonnum "8"; txlen "1984";
6	ENSEMBL114_rn	exon	134482183	134482268	2.18610290992915	+	.	gene_id "ENSRNOG00000079212"; transcript_id "ENSRNOG00000079212_tx_50"; exon_id "6_134482183_134482268_+"; exonnum "11"; txlen "2316";
6	ENSEMBL114_rn	exon	134482183	134482268	2.09693738262695	+	.	gene_id "ENSRNOG00000079212"; transcript_id "ENSRNOG00000079212_tx_52"; exon_id "6_134482183_134482268_+"; exonnum "8"; txlen "2064";
6	ENSEMBL114_rn	exon	134482183	134482268	2.01508129903012	+	.	gene_id "ENSRNOG00000079212"; transcript_id "ENSRNOG00000079212_tx_53"; exon_id "6_134482183_134482268_+"; exonnum "6"; txlen "1889";
6	ENSEMBL114_rn	exon	134482183	134482268	1.73890068773414	+	.	gene_id "ENSRNOG00000079212"; transcript_id "ENSRNOG00000079212_tx_56"; exon_id "6_134482183_134482268_+"; exonnum "11"; txlen "2235";
6	ENSEMBL114_rn	exon	134482183	134482268	1.73890068773414	+	.	gene_id "ENSRNOG00000079212"; transcript_id "ENSRNOG00000079212_tx_57"; exon_id "6_134482183_134482268_+"; exonnum "11"; txlen "2315";
6	ENSEMBL114_rn	exon	134482183	134482268	1.67116953544904	+	.	gene_id "ENSRNOG00000079212"; transcript_id "ENSRNOG00000079212_tx_60"; exon_id "6_134482183_134482268_+"; exonnum "7"; txlen "2090";
6	ENSEMBL114_rn	exon	134482183	134482268	1.64321762642594	+	.	gene_id "ENSRNOG00000079212"; transcript_id "ENSRNOG00000079212_tx_61"; exon_id "6_134482183_134482268_+"; exonnum "2"; txlen "1463";
6	ENSEMBL114_rn	exon	134482183	134482268	1.6169776219096	+	.	gene_id "ENSRNOG00000079212"; transcript_id "ENSRNOG00000079212_tx_63"; exon_id "6_134482183_134482268_+"; exonnum "6"; txlen "1805";
6	ENSEMBL114_rn	exon	134482183	134482268	1.59544806954893	+	.	gene_id "ENSRNOG00000079212"; transcript_id "ENSRNOG00000079212_tx_67"; exon_id "6_134482183_134482268_+"; exonnum "6"; txlen "1808";
6	ENSEMBL114_rn	exon	134482183	134482268	1.58556120337889	+	.	gene_id "ENSRNOG00000079212"; transcript_id "ENSRNOG00000079212_tx_70"; exon_id "6_134482183_134482268_+"; exonnum "11"; txlen "2233";
6	ENSEMBL114_rn	exon	134482183	134482268	1.56283135831789	+	.	gene_id "ENSRNOG00000079212"; transcript_id "ENSRNOG00000079212_tx_71"; exon_id "6_134482183_134482268_+"; exonnum "8"; txlen "1977";
6	ENSEMBL114_rn	exon	134482183	134482268	1.56283135831789	+	.	gene_id "ENSRNOG00000079212"; transcript_id "ENSRNOG00000079212_tx_72"; exon_id "6_134482183_134482268_+"; exonnum "8"; txlen "2057";
6	ENSEMBL114_rn	exon	134482183	134482268	1.51936572553043	+	.	gene_id "ENSRNOG00000079212"; transcript_id "ENSRNOG00000079212_tx_75"; exon_id "6_134482183_134482268_+"; exonnum "6"; txlen "1805";
6	ENSEMBL114_rn	exon	134482183	134482268	1.51936572553043	+	.	gene_id "ENSRNOG00000079212"; transcript_id "ENSRNOG00000079212_tx_76"; exon_id "6_134482183_134482268_+"; exonnum "6"; txlen "1885";
6	ENSEMBL114_rn	exon	134482183	134482268	1.49625863089119	+	.	gene_id "ENSRNOG00000079212"; transcript_id "ENSRNOG00000079212_tx_78"; exon_id "6_134482183_134482268_+"; exonnum "6"; txlen "1885";
6	ENSEMBL114_rn	exon	134482183	134482268	1.45915175683908	+	.	gene_id "ENSRNOG00000079212"; transcript_id "ENSRNOG00000079212_tx_79"; exon_id "6_134482183_134482268_+"; exonnum "11"; txlen "2235";
6	ENSEMBL114_rn	exon	134482183	134482268	9.7216459239315	+	.	gene_id "ENSRNOG00000079212"; transcript_id "ENSRNOG00000079212_tx_8"; exon_id "6_134482183_134482268_+"; exonnum "5"; txlen "1727";
6	ENSEMBL114_rn	exon	134482183	134482268	1.40975900815846	+	.	gene_id "ENSRNOG00000079212"; transcript_id "ENSRNOG00000079212_tx_80"; exon_id "6_134482183_134482268_+"; exonnum "5"; txlen "1718";
6	ENSEMBL114_rn	exon	134482183	134482268	1.40975900815846	+	.	gene_id "ENSRNOG00000079212"; transcript_id "ENSRNOG00000079212_tx_81"; exon_id "6_134482183_134482268_+"; exonnum "5"; txlen "1713";
6	ENSEMBL114_rn	exon	134482183	134482268	1.27621506678944	+	.	gene_id "ENSRNOG00000079212"; transcript_id "ENSRNOG00000079212_tx_86"; exon_id "6_134482183_134482268_+"; exonnum "9"; txlen "2150";
6	ENSEMBL114_rn	exon	134482183	134482268	1.27138622035664	+	.	gene_id "ENSRNOG00000079212"; transcript_id "ENSRNOG00000079212_tx_87"; exon_id "6_134482183_134482268_+"; exonnum "10"; txlen "2142";
6	ENSEMBL114_rn	exon	134482183	134482268	1.27138622035664	+	.	gene_id "ENSRNOG00000079212"; transcript_id "ENSRNOG00000079212_tx_88"; exon_id "6_134482183_134482268_+"; exonnum "10"; txlen "2137";
6	ENSEMBL114_rn	exon	134482183	134482268	1.27138622035664	+	.	gene_id "ENSRNOG00000079212"; transcript_id "ENSRNOG00000079212_tx_89"; exon_id "6_134482183_134482268_+"; exonnum "10"; txlen "2222";
6	ENSEMBL114_rn	exon	134482183	134482268	7.76356703867831	+	.	gene_id "ENSRNOG00000079212"; transcript_id "ENSRNOG00000079212_tx_9"; exon_id "6_134482183_134482268_+"; exonnum "5"; txlen "1721";
6	ENSEMBL114_rn	exon	134482183	134482268	1.21248417941041	+	.	gene_id "ENSRNOG00000079212"; transcript_id "ENSRNOG00000079212_tx_92"; exon_id "6_134482183_134482268_+"; exonnum "10"; txlen "2149";
6	ENSEMBL114_rn	exon	134482183	134482268	1.19184902516831	+	.	gene_id "ENSRNOG00000079212"; transcript_id "ENSRNOG00000079212_tx_94"; exon_id "6_134482183_134482268_+"; exonnum "5"; txlen "1723";
6	ENSEMBL114_rn	exon	134482183	134482268	1.19184902516831	+	.	gene_id "ENSRNOG00000079212"; transcript_id "ENSRNOG00000079212_tx_95"; exon_id "6_134482183_134482268_+"; exonnum "5"; txlen "1803";
6	ENSEMBL114_rn	exon	134482183	134482268	1.13644286697287	+	.	gene_id "ENSRNOG00000079212"; transcript_id "ENSRNOG00000079212_tx_99"; exon_id "6_134482183_134482268_+"; exonnum "6"; txlen "1760";
6	ensembl	gene	134482590	134482670	0	+	.	gene_id "ENSRNOG00000077175"; gene_version "1"; gene_source "ensembl"; gene_biotype "snoRNA";
6	ensembl	transcript	134482590	134482670	0	+	.	gene_id "ENSRNOG00000077175"; gene_version "1"; transcript_id "ENSRNOT00000147314"; transcript_version "1"; gene_source "ensembl"; gene_biotype "snoRNA"; transcript_source "ensembl"; transcript_biotype "snoRNA"; tag "Ensembl_canonical";
6	ensembl	exon	134482590	134482670	0	+	.	gene_id "ENSRNOG00000077175"; gene_version "1"; transcript_id "ENSRNOT00000147314"; transcript_version "1"; exon_number "1"; gene_source "ensembl"; gene_biotype "snoRNA"; transcript_source "ensembl"; transcript_biotype "snoRNA"; exon_id "ENSRNOE00000750350"; exon_version "1"; tag "Ensembl_canonical";
6	sraer114_mid	exon	134483077	134483156	6.54002386303214	+	.	gene_id "ENSRNOG00000079212"; transcript_id "ENSRNOG00000079212_tx_10"; exon_id "6_134483077_134483156_+"; exonnum "6"; txlen "1807";
6	sraer114_mid	exon	134483077	134483156	1.13644286697287	+	.	gene_id "ENSRNOG00000079212"; transcript_id "ENSRNOG00000079212_tx_100"; exon_id "6_134483077_134483156_+"; exonnum "7"; txlen "1840";
6	sraer114_mid	exon	134483077	134483156	1.13644286697287	+	.	gene_id "ENSRNOG00000079212"; transcript_id "ENSRNOG00000079212_tx_101"; exon_id "6_134483077_134483156_+"; exonnum "6"; txlen "1801";
6	sraer114_mid	exon	134483077	134483156	1.06414992714785	+	.	gene_id "ENSRNOG00000079212"; transcript_id "ENSRNOG00000079212_tx_111"; exon_id "6_134483077_134483156_+"; exonnum "9"; txlen "2052";
6	sraer114_mid	exon	134483077	134483156	1.06414992714785	+	.	gene_id "ENSRNOG00000079212"; transcript_id "ENSRNOG00000079212_tx_112"; exon_id "6_134483077_134483156_+"; exonnum "8"; txlen "1971";
6	sraer114_mid	exon	134483077	134483156	1.06414992714785	+	.	gene_id "ENSRNOG00000079212"; transcript_id "ENSRNOG00000079212_tx_114"; exon_id "6_134483077_134483156_+"; exonnum "8"; txlen "1966";
6	sraer114_mid	exon	134483077	134483156	6.30702918996157	+	.	gene_id "ENSRNOG00000079212"; transcript_id "ENSRNOG00000079212_tx_12"; exon_id "6_134483077_134483156_+"; exonnum "6"; txlen "1801";
6	sraer114_mid	exon	134483077	134483156	0.986266067103625	+	.	gene_id "ENSRNOG00000079212"; transcript_id "ENSRNOG00000079212_tx_123"; exon_id "6_134483077_134483156_+"; exonnum "8"; txlen "2170";
6	sraer114_mid	exon	134483077	134483156	0.959054262890588	+	.	gene_id "ENSRNOG00000079212"; transcript_id "ENSRNOG00000079212_tx_130"; exon_id "6_134483077_134483156_+"; exonnum "7"; txlen "1888";
6	sraer114_mid	exon	134483077	134483156	0.88050661191807	+	.	gene_id "ENSRNOG00000079212"; transcript_id "ENSRNOG00000079212_tx_137"; exon_id "6_134483077_134483156_+"; exonnum "7"; txlen "1880";
6	sraer114_mid	exon	134483077	134483156	0.879407411389967	+	.	gene_id "ENSRNOG00000079212"; transcript_id "ENSRNOG00000079212_tx_140"; exon_id "6_134483077_134483156_+"; exonnum "6"; txlen "1798";
6	sraer114_mid	exon	134483077	134483156	0.879407411389967	+	.	gene_id "ENSRNOG00000079212"; transcript_id "ENSRNOG00000079212_tx_141"; exon_id "6_134483077_134483156_+"; exonnum "6"; txlen "1793";
6	sraer114_mid	exon	134483077	134483156	0.830002015726892	+	.	gene_id "ENSRNOG00000079212"; transcript_id "ENSRNOG00000079212_tx_148"; exon_id "6_134483077_134483156_+"; exonnum "3"; txlen "1543";
6	sraer114_mid	exon	134483077	134483156	0.719280143843131	+	.	gene_id "ENSRNOG00000079212"; transcript_id "ENSRNOG00000079212_tx_158"; exon_id "6_134483077_134483156_+"; exonnum "12"; txlen "2315";
6	sraer114_mid	exon	134483077	134483156	0.674315654344983	+	.	gene_id "ENSRNOG00000079212"; transcript_id "ENSRNOG00000079212_tx_163"; exon_id "6_134483077_134483156_+"; exonnum "10"; txlen "2337";
6	sraer114_mid	exon	134483077	134483156	0.605117570633347	+	.	gene_id "ENSRNOG00000079212"; transcript_id "ENSRNOG00000079212_tx_172"; exon_id "6_134483077_134483156_+"; exonnum "7"; txlen "1889";
6	sraer114_mid	exon	134483077	134483156	0.587214814008965	+	.	gene_id "ENSRNOG00000079212"; transcript_id "ENSRNOG00000079212_tx_174"; exon_id "6_134483077_134483156_+"; exonnum "8"; txlen "1973";
6	sraer114_mid	exon	134483077	134483156	0.538644410910978	+	.	gene_id "ENSRNOG00000079212"; transcript_id "ENSRNOG00000079212_tx_184"; exon_id "6_134483077_134483156_+"; exonnum "12"; txlen "2313";
6	sraer114_mid	exon	134483077	134483156	3.51125435138776	+	.	gene_id "ENSRNOG00000079212"; transcript_id "ENSRNOG00000079212_tx_28"; exon_id "6_134483077_134483156_+"; exonnum "14"; txlen "2485";
6	sraer114_mid	exon	134483077	134483156	3.05727619828569	+	.	gene_id "ENSRNOG00000079212"; transcript_id "ENSRNOG00000079212_tx_33"; exon_id "6_134483077_134483156_+"; exonnum "11"; txlen "2227";
6	sraer114_mid	exon	134483077	134483156	2.79969548733239	+	.	gene_id "ENSRNOG00000079212"; transcript_id "ENSRNOG00000079212_tx_37"; exon_id "6_134483077_134483156_+"; exonnum "3"; txlen "1546";
6	sraer114_mid	exon	134483077	134483156	2.67671489101314	+	.	gene_id "ENSRNOG00000079212"; transcript_id "ENSRNOG00000079212_tx_39"; exon_id "6_134483077_134483156_+"; exonnum "14"; txlen "2480";
6	sraer114_mid	exon	134483077	134483156	34.0885813300523	+	.	gene_id "ENSRNOG00000079212"; transcript_id "ENSRNOG00000079212_tx_4"; exon_id "6_134483077_134483156_+"; exonnum "7"; txlen "1886";
6	sraer114_mid	exon	134483077	134483156	2.32039344538312	+	.	gene_id "ENSRNOG00000079212"; transcript_id "ENSRNOG00000079212_tx_46"; exon_id "6_134483077_134483156_+"; exonnum "11"; txlen "2222";
6	sraer114_mid	exon	134483077	134483156	2.18610290992915	+	.	gene_id "ENSRNOG00000079212"; transcript_id "ENSRNOG00000079212_tx_50"; exon_id "6_134483077_134483156_+"; exonnum "12"; txlen "2316";
6	sraer114_mid	exon	134483077	134483156	2.09693738262695	+	.	gene_id "ENSRNOG00000079212"; transcript_id "ENSRNOG00000079212_tx_52"; exon_id "6_134483077_134483156_+"; exonnum "9"; txlen "2064";
6	sraer114_mid	exon	134483077	134483156	2.01508129903012	+	.	gene_id "ENSRNOG00000079212"; transcript_id "ENSRNOG00000079212_tx_53"; exon_id "6_134483077_134483156_+"; exonnum "7"; txlen "1889";
6	sraer114_mid	exon	134483077	134483156	1.73890068773414	+	.	gene_id "ENSRNOG00000079212"; transcript_id "ENSRNOG00000079212_tx_57"; exon_id "6_134483077_134483156_+"; exonnum "12"; txlen "2315";
6	sraer114_mid	exon	134483077	134483156	1.56283135831789	+	.	gene_id "ENSRNOG00000079212"; transcript_id "ENSRNOG00000079212_tx_72"; exon_id "6_134483077_134483156_+"; exonnum "9"; txlen "2057";
6	sraer114_mid	exon	134483077	134483156	1.51936572553043	+	.	gene_id "ENSRNOG00000079212"; transcript_id "ENSRNOG00000079212_tx_76"; exon_id "6_134483077_134483156_+"; exonnum "7"; txlen "1885";
6	sraer114_mid	exon	134483077	134483156	1.49625863089119	+	.	gene_id "ENSRNOG00000079212"; transcript_id "ENSRNOG00000079212_tx_78"; exon_id "6_134483077_134483156_+"; exonnum "7"; txlen "1885";
6	sraer114_mid	exon	134483077	134483156	1.27621506678944	+	.	gene_id "ENSRNOG00000079212"; transcript_id "ENSRNOG00000079212_tx_86"; exon_id "6_134483077_134483156_+"; exonnum "10"; txlen "2150";
6	sraer114_mid	exon	134483077	134483156	1.27138622035664	+	.	gene_id "ENSRNOG00000079212"; transcript_id "ENSRNOG00000079212_tx_89"; exon_id "6_134483077_134483156_+"; exonnum "11"; txlen "2222";
6	sraer114_mid	exon	134483077	134483156	1.19184902516831	+	.	gene_id "ENSRNOG00000079212"; transcript_id "ENSRNOG00000079212_tx_95"; exon_id "6_134483077_134483156_+"; exonnum "6"; txlen "1803";
6	ensembl	exon	134483849	134483930	0	+	.	gene_id "ENSRNOG00000079212"; gene_version "1"; transcript_id "ENSRNOT00000134065"; transcript_version "1"; exon_number "17"; gene_source "ensembl"; gene_biotype "lncRNA"; transcript_source "ensembl"; transcript_biotype "lncRNA"; exon_id "ENSRNOE00000782159"; exon_version "1";
6	ensembl	exon	134483849	134483930	0	+	.	gene_id "ENSRNOG00000079212"; gene_version "1"; transcript_id "ENSRNOT00000129744"; transcript_version "1"; exon_number "17"; gene_source "ensembl"; gene_biotype "lncRNA"; transcript_source "ensembl"; transcript_biotype "lncRNA"; exon_id "ENSRNOE00000782159"; exon_version "1";
6	ENSEMBL114_rn	exon	134483849	134483930	6.54002386303214	+	.	gene_id "ENSRNOG00000079212"; transcript_id "ENSRNOG00000079212_tx_10"; exon_id "6_134483849_134483930_+"; exonnum "7"; txlen "1807";
6	ENSEMBL114_rn	exon	134483849	134483930	1.13644286697287	+	.	gene_id "ENSRNOG00000079212"; transcript_id "ENSRNOG00000079212_tx_100"; exon_id "6_134483849_134483930_+"; exonnum "8"; txlen "1840";
6	ENSEMBL114_rn	exon	134483849	134483930	1.13644286697287	+	.	gene_id "ENSRNOG00000079212"; transcript_id "ENSRNOG00000079212_tx_101"; exon_id "6_134483849_134483930_+"; exonnum "7"; txlen "1801";
6	ENSEMBL114_rn	exon	134483849	134483930	1.10248143522691	+	.	gene_id "ENSRNOG00000079212"; transcript_id "ENSRNOG00000079212_tx_103"; exon_id "6_134483849_134483930_+"; exonnum "5"; txlen "1634";
6	ENSEMBL114_rn	exon	134483849	134483930	1.07045378649119	+	.	gene_id "ENSRNOG00000079212"; transcript_id "ENSRNOG00000079212_tx_107"; exon_id "6_134483849_134483930_+"; exonnum "8"; txlen "1879";
6	ENSEMBL114_rn	exon	134483849	134483930	1.06978655308762	+	.	gene_id "ENSRNOG00000079212"; transcript_id "ENSRNOG00000079212_tx_108"; exon_id "6_134483849_134483930_+"; exonnum "10"; txlen "2070";
6	ENSEMBL114_rn	exon	134483849	134483930	1.06414992714785	+	.	gene_id "ENSRNOG00000079212"; transcript_id "ENSRNOG00000079212_tx_109"; exon_id "6_134483849_134483930_+"; exonnum "8"; txlen "1891";
6	ENSEMBL114_rn	exon	134483849	134483930	6.36158553429926	+	.	gene_id "ENSRNOG00000079212"; transcript_id "ENSRNOG00000079212_tx_11"; exon_id "6_134483849_134483930_+"; exonnum "13"; txlen "2319";
6	ENSEMBL114_rn	exon	134483849	134483930	1.06414992714785	+	.	gene_id "ENSRNOG00000079212"; transcript_id "ENSRNOG00000079212_tx_110"; exon_id "6_134483849_134483930_+"; exonnum "9"; txlen "1972";
6	ENSEMBL114_rn	exon	134483849	134483930	1.06414992714785	+	.	gene_id "ENSRNOG00000079212"; transcript_id "ENSRNOG00000079212_tx_111"; exon_id "6_134483849_134483930_+"; exonnum "10"; txlen "2052";
6	ENSEMBL114_rn	exon	134483849	134483930	1.06414992714785	+	.	gene_id "ENSRNOG00000079212"; transcript_id "ENSRNOG00000079212_tx_112"; exon_id "6_134483849_134483930_+"; exonnum "9"; txlen "1971";
6	ENSEMBL114_rn	exon	134483849	134483930	1.06414992714785	+	.	gene_id "ENSRNOG00000079212"; transcript_id "ENSRNOG00000079212_tx_113"; exon_id "6_134483849_134483930_+"; exonnum "6"; txlen "1714";
6	ENSEMBL114_rn	exon	134483849	134483930	1.06414992714785	+	.	gene_id "ENSRNOG00000079212"; transcript_id "ENSRNOG00000079212_tx_114"; exon_id "6_134483849_134483930_+"; exonnum "9"; txlen "1966";
6	ENSEMBL114_rn	exon	134483849	134483930	1.05001582691169	+	.	gene_id "ENSRNOG00000079212"; transcript_id "ENSRNOG00000079212_tx_116"; exon_id "6_134483849_134483930_+"; exonnum "9"; txlen "1978";
6	ENSEMBL114_rn	exon	134483849	134483930	1.04815163125636	+	.	gene_id "ENSRNOG00000079212"; transcript_id "ENSRNOG00000079212_tx_117"; exon_id "6_134483849_134483930_+"; exonnum "7"; txlen "1801";
6	ENSEMBL114_rn	exon	134483849	134483930	1.03055942758731	+	.	gene_id "ENSRNOG00000079212"; transcript_id "ENSRNOG00000079212_tx_119"; exon_id "6_134483849_134483930_+"; exonnum "10"; txlen "2063";
6	ENSEMBL114_rn	exon	134483849	134483930	6.30702918996157	+	.	gene_id "ENSRNOG00000079212"; transcript_id "ENSRNOG00000079212_tx_12"; exon_id "6_134483849_134483930_+"; exonnum "7"; txlen "1801";
6	ENSEMBL114_rn	exon	134483849	134483930	1.00379944266471	+	.	gene_id "ENSRNOG00000079212"; transcript_id "ENSRNOG00000079212_tx_120"; exon_id "6_134483849_134483930_+"; exonnum "8"; txlen "1893";
6	ENSEMBL114_rn	exon	134483849	134483930	0.986266067103625	+	.	gene_id "ENSRNOG00000079212"; transcript_id "ENSRNOG00000079212_tx_123"; exon_id "6_134483849_134483930_+"; exonnum "9"; txlen "2170";
6	ENSEMBL114_rn	exon	134483849	134483930	0.968748493665846	+	.	gene_id "ENSRNOG00000079212"; transcript_id "ENSRNOG00000079212_tx_128"; exon_id "6_134483849_134483930_+"; exonnum "5"; txlen "1628";
6	ENSEMBL114_rn	exon	134483849	134483930	0.968604662535853	+	.	gene_id "ENSRNOG00000079212"; transcript_id "ENSRNOG00000079212_tx_129"; exon_id "6_134483849_134483930_+"; exonnum "6"; txlen "1913";
6	ENSEMBL114_rn	exon	134483849	134483930	0.959054262890588	+	.	gene_id "ENSRNOG00000079212"; transcript_id "ENSRNOG00000079212_tx_130"; exon_id "6_134483849_134483930_+"; exonnum "8"; txlen "1888";
6	ENSEMBL114_rn	exon	134483849	134483930	0.923492327839883	+	.	gene_id "ENSRNOG00000079212"; transcript_id "ENSRNOG00000079212_tx_131"; exon_id "6_134483849_134483930_+"; exonnum "3"; txlen "1420";
6	ENSEMBL114_rn	exon	134483849	134483930	0.88050661191807	+	.	gene_id "ENSRNOG00000079212"; transcript_id "ENSRNOG00000079212_tx_132"; exon_id "6_134483849_134483930_+"; exonnum "9"; txlen "1974";
6	ENSEMBL114_rn	exon	134483849	134483930	0.88050661191807	+	.	gene_id "ENSRNOG00000079212"; transcript_id "ENSRNOG00000079212_tx_133"; exon_id "6_134483849_134483930_+"; exonnum "9"; txlen "1969";
6	ENSEMBL114_rn	exon	134483849	134483930	0.88050661191807	+	.	gene_id "ENSRNOG00000079212"; transcript_id "ENSRNOG00000079212_tx_134"; exon_id "6_134483849_134483930_+"; exonnum "9"; txlen "1969";
6	ENSEMBL114_rn	exon	134483849	134483930	0.88050661191807	+	.	gene_id "ENSRNOG00000079212"; transcript_id "ENSRNOG00000079212_tx_135"; exon_id "6_134483849_134483930_+"; exonnum "9"; txlen "1964";
6	ENSEMBL114_rn	exon	134483849	134483930	0.88050661191807	+	.	gene_id "ENSRNOG00000079212"; transcript_id "ENSRNOG00000079212_tx_136"; exon_id "6_134483849_134483930_+"; exonnum "7"; txlen "1800";
6	ENSEMBL114_rn	exon	134483849	134483930	0.88050661191807	+	.	gene_id "ENSRNOG00000079212"; transcript_id "ENSRNOG00000079212_tx_137"; exon_id "6_134483849_134483930_+"; exonnum "8"; txlen "1880";
6	ENSEMBL114_rn	exon	134483849	134483930	6.02777326947949	+	.	gene_id "ENSRNOG00000079212"; transcript_id "ENSRNOG00000079212_tx_14"; exon_id "6_134483849_134483930_+"; exonnum "3"; txlen "1466";
6	ENSEMBL114_rn	exon	134483849	134483930	0.879407411389967	+	.	gene_id "ENSRNOG00000079212"; transcript_id "ENSRNOG00000079212_tx_140"; exon_id "6_134483849_134483930_+"; exonnum "7"; txlen "1798";
6	ENSEMBL114_rn	exon	134483849	134483930	0.879407411389967	+	.	gene_id "ENSRNOG00000079212"; transcript_id "ENSRNOG00000079212_tx_141"; exon_id "6_134483849_134483930_+"; exonnum "7"; txlen "1793";
6	ENSEMBL114_rn	exon	134483849	134483930	0.877527079576337	+	.	gene_id "ENSRNOG00000079212"; transcript_id "ENSRNOG00000079212_tx_142"; exon_id "6_134483849_134483930_+"; exonnum "7"; txlen "2348";
6	ENSEMBL114_rn	exon	134483849	134483930	0.868864234398775	+	.	gene_id "ENSRNOG00000079212"; transcript_id "ENSRNOG00000079212_tx_144"; exon_id "6_134483849_134483930_+"; exonnum "9"; txlen "1973";
6	ENSEMBL114_rn	exon	134483849	134483930	0.868864234398775	+	.	gene_id "ENSRNOG00000079212"; transcript_id "ENSRNOG00000079212_tx_145"; exon_id "6_134483849_134483930_+"; exonnum "5"; txlen "1632";
6	ENSEMBL114_rn	exon	134483849	134483930	0.843646283594538	+	.	gene_id "ENSRNOG00000079212"; transcript_id "ENSRNOG00000079212_tx_147"; exon_id "6_134483849_134483930_+"; exonnum "8"; txlen "2085";
6	ENSEMBL114_rn	exon	134483849	134483930	0.830002015726892	+	.	gene_id "ENSRNOG00000079212"; transcript_id "ENSRNOG00000079212_tx_148"; exon_id "6_134483849_134483930_+"; exonnum "4"; txlen "1543";
6	ENSEMBL114_rn	exon	134483849	134483930	0.798196559104286	+	.	gene_id "ENSRNOG00000079212"; transcript_id "ENSRNOG00000079212_tx_151"; exon_id "6_134483849_134483930_+"; exonnum "4"; txlen "1549";
6	ENSEMBL114_rn	exon	134483849	134483930	0.786474031778703	+	.	gene_id "ENSRNOG00000079212"; transcript_id "ENSRNOG00000079212_tx_153"; exon_id "6_134483849_134483930_+"; exonnum "4"; txlen "1503";
6	ENSEMBL114_rn	exon	134483849	134483930	0.779846424843556	+	.	gene_id "ENSRNOG00000079212"; transcript_id "ENSRNOG00000079212_tx_155"; exon_id "6_134483849_134483930_+"; exonnum "13"; txlen "2323";
6	ENSEMBL114_rn	exon	134483849	134483930	0.779091866693519	+	.	gene_id "ENSRNOG00000079212"; transcript_id "ENSRNOG00000079212_tx_156"; exon_id "6_134483849_134483930_+"; exonnum "9"; txlen "1977";
6	ENSEMBL114_rn	exon	134483849	134483930	0.719280143843131	+	.	gene_id "ENSRNOG00000079212"; transcript_id "ENSRNOG00000079212_tx_158"; exon_id "6_134483849_134483930_+"; exonnum "13"; txlen "2315";
6	ENSEMBL114_rn	exon	134483849	134483930	0.674315654344983	+	.	gene_id "ENSRNOG00000079212"; transcript_id "ENSRNOG00000079212_tx_163"; exon_id "6_134483849_134483930_+"; exonnum "11"; txlen "2337";
6	ENSEMBL114_rn	exon	134483849	134483930	0.658539547547882	+	.	gene_id "ENSRNOG00000079212"; transcript_id "ENSRNOG00000079212_tx_164"; exon_id "6_134483849_134483930_+"; exonnum "11"; txlen "2148";
6	ENSEMBL114_rn	exon	134483849	134483930	0.612218898533233	+	.	gene_id "ENSRNOG00000079212"; transcript_id "ENSRNOG00000079212_tx_168"; exon_id "6_134483849_134483930_+"; exonnum "10"; txlen "2259";
6	ENSEMBL114_rn	exon	134483849	134483930	0.612218898533233	+	.	gene_id "ENSRNOG00000079212"; transcript_id "ENSRNOG00000079212_tx_169"; exon_id "6_134483849_134483930_+"; exonnum "10"; txlen "2254";
6	ENSEMBL114_rn	exon	134483849	134483930	5.65655272135808	+	.	gene_id "ENSRNOG00000079212"; transcript_id "ENSRNOG00000079212_tx_17"; exon_id "6_134483849_134483930_+"; exonnum "14"; txlen "2405";
6	ENSEMBL114_rn	exon	134483849	134483930	0.605117570633347	+	.	gene_id "ENSRNOG00000079212"; transcript_id "ENSRNOG00000079212_tx_170"; exon_id "6_134483849_134483930_+"; exonnum "12"; txlen "2236";
6	ENSEMBL114_rn	exon	134483849	134483930	0.605117570633347	+	.	gene_id "ENSRNOG00000079212"; transcript_id "ENSRNOG00000079212_tx_171"; exon_id "6_134483849_134483930_+"; exonnum "7"; txlen "1809";
6	ENSEMBL114_rn	exon	134483849	134483930	0.605117570633347	+	.	gene_id "ENSRNOG00000079212"; transcript_id "ENSRNOG00000079212_tx_172"; exon_id "6_134483849_134483930_+"; exonnum "8"; txlen "1889";
6	ENSEMBL114_rn	exon	134483849	134483930	0.596148150285126	+	.	gene_id "ENSRNOG00000079212"; transcript_id "ENSRNOG00000079212_tx_173"; exon_id "6_134483849_134483930_+"; exonnum "14"; txlen "2408";
6	ENSEMBL114_rn	exon	134483849	134483930	0.587214814008965	+	.	gene_id "ENSRNOG00000079212"; transcript_id "ENSRNOG00000079212_tx_174"; exon_id "6_134483849_134483930_+"; exonnum "9"; txlen "1973";
6	ENSEMBL114_rn	exon	134483849	134483930	0.575509711552391	+	.	gene_id "ENSRNOG00000079212"; transcript_id "ENSRNOG00000079212_tx_175"; exon_id "6_134483849_134483930_+"; exonnum "6"; txlen "1681";
6	ENSEMBL114_rn	exon	134483849	134483930	0.575509711552391	+	.	gene_id "ENSRNOG00000079212"; transcript_id "ENSRNOG00000079212_tx_176"; exon_id "6_134483849_134483930_+"; exonnum "5"; txlen "1592";
6	ENSEMBL114_rn	exon	134483849	134483930	0.575509711552391	+	.	gene_id "ENSRNOG00000079212"; transcript_id "ENSRNOG00000079212_tx_177"; exon_id "6_134483849_134483930_+"; exonnum "5"; txlen "1595";
6	ENSEMBL114_rn	exon	134483849	134483930	0.564293621396941	+	.	gene_id "ENSRNOG00000079212"; transcript_id "ENSRNOG00000079212_tx_178"; exon_id "6_134483849_134483930_+"; exonnum "10"; txlen "2064";
6	ENSEMBL114_rn	exon	134483849	134483930	0.552063669377203	+	.	gene_id "ENSRNOG00000079212"; transcript_id "ENSRNOG00000079212_tx_179"; exon_id "6_134483849_134483930_+"; exonnum "13"; txlen "2314";
6	ENSEMBL114_rn	exon	134483849	134483930	5.11436479959348	+	.	gene_id "ENSRNOG00000079212"; transcript_id "ENSRNOG00000079212_tx_18"; exon_id "6_134483849_134483930_+"; exonnum "13"; txlen "2314";
6	ENSEMBL114_rn	exon	134483849	134483930	0.552063669377203	+	.	gene_id "ENSRNOG00000079212"; transcript_id "ENSRNOG00000079212_tx_180"; exon_id "6_134483849_134483930_+"; exonnum "12"; txlen "2236";
6	ENSEMBL114_rn	exon	134483849	134483930	0.552063669377203	+	.	gene_id "ENSRNOG00000079212"; transcript_id "ENSRNOG00000079212_tx_181"; exon_id "6_134483849_134483930_+"; exonnum "9"; txlen "1973";
6	ENSEMBL114_rn	exon	134483849	134483930	0.543344185171259	+	.	gene_id "ENSRNOG00000079212"; transcript_id "ENSRNOG00000079212_tx_183"; exon_id "6_134483849_134483930_+"; exonnum "8"; txlen "1886";
6	ENSEMBL114_rn	exon	134483849	134483930	0.538644410910978	+	.	gene_id "ENSRNOG00000079212"; transcript_id "ENSRNOG00000079212_tx_184"; exon_id "6_134483849_134483930_+"; exonnum "13"; txlen "2313";
6	ENSEMBL114_rn	exon	134483849	134483930	0.530351596768489	+	.	gene_id "ENSRNOG00000079212"; transcript_id "ENSRNOG00000079212_tx_186"; exon_id "6_134483849_134483930_+"; exonnum "5"; txlen "1546";
6	ENSEMBL114_rn	exon	134483849	134483930	0.530351596768489	+	.	gene_id "ENSRNOG00000079212"; transcript_id "ENSRNOG00000079212_tx_187"; exon_id "6_134483849_134483930_+"; exonnum "7"; txlen "1718";
6	ENSEMBL114_rn	exon	134483849	134483930	0.503146635381754	+	.	gene_id "ENSRNOG00000079212"; transcript_id "ENSRNOG00000079212_tx_189"; exon_id "6_134483849_134483930_+"; exonnum "10"; txlen "2062";
6	ENSEMBL114_rn	exon	134483849	134483930	4.77619473918333	+	.	gene_id "ENSRNOG00000079212"; transcript_id "ENSRNOG00000079212_tx_19"; exon_id "6_134483849_134483930_+"; exonnum "14"; txlen "2400";
6	ENSEMBL114_rn	exon	134483849	134483930	0.488026960649456	+	.	gene_id "ENSRNOG00000079212"; transcript_id "ENSRNOG00000079212_tx_190"; exon_id "6_134483849_134483930_+"; exonnum "13"; txlen "2322";
6	ENSEMBL114_rn	exon	134483849	134483930	0.488026960649456	+	.	gene_id "ENSRNOG00000079212"; transcript_id "ENSRNOG00000079212_tx_191"; exon_id "6_134483849_134483930_+"; exonnum "13"; txlen "2317";
6	ENSEMBL114_rn	exon	134483849	134483930	0.488026960649456	+	.	gene_id "ENSRNOG00000079212"; transcript_id "ENSRNOG00000079212_tx_192"; exon_id "6_134483849_134483930_+"; exonnum "9"; txlen "1976";
6	ENSEMBL114_rn	exon	134483849	134483930	125.484642426205	+	.	gene_id "ENSRNOG00000079212"; transcript_id "ENSRNOG00000079212_tx_2"; exon_id "6_134483849_134483930_+"; exonnum "7"; txlen "1806";
6	ENSEMBL114_rn	exon	134483849	134483930	4.42245453902384	+	.	gene_id "ENSRNOG00000079212"; transcript_id "ENSRNOG00000079212_tx_21"; exon_id "6_134483849_134483930_+"; exonnum "9"; txlen "1976";
6	ENSEMBL114_rn	exon	134483849	134483930	4.24475756296635	+	.	gene_id "ENSRNOG00000079212"; transcript_id "ENSRNOG00000079212_tx_22"; exon_id "6_134483849_134483930_+"; exonnum "9"; txlen "1970";
6	ENSEMBL114_rn	exon	134483849	134483930	3.99200896586337	+	.	gene_id "ENSRNOG00000079212"; transcript_id "ENSRNOG00000079212_tx_23"; exon_id "6_134483849_134483930_+"; exonnum "7"; txlen "1809";
6	ENSEMBL114_rn	exon	134483849	134483930	3.75128587229746	+	.	gene_id "ENSRNOG00000079212"; transcript_id "ENSRNOG00000079212_tx_24"; exon_id "6_134483849_134483930_+"; exonnum "4"; txlen "1542";
6	ENSEMBL114_rn	exon	134483849	134483930	3.60513248809085	+	.	gene_id "ENSRNOG00000079212"; transcript_id "ENSRNOG00000079212_tx_26"; exon_id "6_134483849_134483930_+"; exonnum "8"; txlen "1891";
6	ENSEMBL114_rn	exon	134483849	134483930	3.51125435138776	+	.	gene_id "ENSRNOG00000079212"; transcript_id "ENSRNOG00000079212_tx_28"; exon_id "6_134483849_134483930_+"; exonnum "15"; txlen "2485";
6	ENSEMBL114_rn	exon	134483849	134483930	3.41915835479125	+	.	gene_id "ENSRNOG00000079212"; transcript_id "ENSRNOG00000079212_tx_29"; exon_id "6_134483849_134483930_+"; exonnum "10"; txlen "2061";
6	ENSEMBL114_rn	exon	134483849	134483930	66.9893744852487	+	.	gene_id "ENSRNOG00000079212"; transcript_id "ENSRNOG00000079212_tx_3"; exon_id "6_134483849_134483930_+"; exonnum "9"; txlen "1975";
6	ENSEMBL114_rn	exon	134483849	134483930	3.39775627299992	+	.	gene_id "ENSRNOG00000079212"; transcript_id "ENSRNOG00000079212_tx_30"; exon_id "6_134483849_134483930_+"; exonnum "11"; txlen "2147";
6	ENSEMBL114_rn	exon	134483849	134483930	3.05727619828569	+	.	gene_id "ENSRNOG00000079212"; transcript_id "ENSRNOG00000079212_tx_33"; exon_id "6_134483849_134483930_+"; exonnum "12"; txlen "2227";
6	ENSEMBL114_rn	exon	134483849	134483930	3.03957428589048	+	.	gene_id "ENSRNOG00000079212"; transcript_id "ENSRNOG00000079212_tx_34"; exon_id "6_134483849_134483930_+"; exonnum "11"; txlen "2142";
6	ENSEMBL114_rn	exon	134483849	134483930	2.8971092249499	+	.	gene_id "ENSRNOG00000079212"; transcript_id "ENSRNOG00000079212_tx_35"; exon_id "6_134483849_134483930_+"; exonnum "8"; txlen "1890";
6	ENSEMBL114_rn	exon	134483849	134483930	2.86096449501127	+	.	gene_id "ENSRNOG00000079212"; transcript_id "ENSRNOG00000079212_tx_36"; exon_id "6_134483849_134483930_+"; exonnum "8"; txlen "1884";
6	ENSEMBL114_rn	exon	134483849	134483930	2.79969548733239	+	.	gene_id "ENSRNOG00000079212"; transcript_id "ENSRNOG00000079212_tx_37"; exon_id "6_134483849_134483930_+"; exonnum "4"; txlen "1546";
6	ENSEMBL114_rn	exon	134483849	134483930	2.75388504319377	+	.	gene_id "ENSRNOG00000079212"; transcript_id "ENSRNOG00000079212_tx_38"; exon_id "6_134483849_134483930_+"; exonnum "9"; txlen "1965";
6	ENSEMBL114_rn	exon	134483849	134483930	2.67671489101314	+	.	gene_id "ENSRNOG00000079212"; transcript_id "ENSRNOG00000079212_tx_39"; exon_id "6_134483849_134483930_+"; exonnum "15"; txlen "2480";
6	ENSEMBL114_rn	exon	134483849	134483930	34.0885813300523	+	.	gene_id "ENSRNOG00000079212"; transcript_id "ENSRNOG00000079212_tx_4"; exon_id "6_134483849_134483930_+"; exonnum "8"; txlen "1886";
6	ENSEMBL114_rn	exon	134483849	134483930	2.55391195673879	+	.	gene_id "ENSRNOG00000079212"; transcript_id "ENSRNOG00000079212_tx_40"; exon_id "6_134483849_134483930_+"; exonnum "9"; txlen "1975";
6	ENSEMBL114_rn	exon	134483849	134483930	2.49432534205581	+	.	gene_id "ENSRNOG00000079212"; transcript_id "ENSRNOG00000079212_tx_41"; exon_id "6_134483849_134483930_+"; exonnum "12"; txlen "2236";
6	ENSEMBL114_rn	exon	134483849	134483930	2.48736624587909	+	.	gene_id "ENSRNOG00000079212"; transcript_id "ENSRNOG00000079212_tx_42"; exon_id "6_134483849_134483930_+"; exonnum "9"; txlen "2171";
6	ENSEMBL114_rn	exon	134483849	134483930	2.46914954951678	+	.	gene_id "ENSRNOG00000079212"; transcript_id "ENSRNOG00000079212_tx_43"; exon_id "6_134483849_134483930_+"; exonnum "10"; txlen "2257";
6	ENSEMBL114_rn	exon	134483849	134483930	2.35816692622084	+	.	gene_id "ENSRNOG00000079212"; transcript_id "ENSRNOG00000079212_tx_45"; exon_id "6_134483849_134483930_+"; exonnum "11"; txlen "2149";
6	ENSEMBL114_rn	exon	134483849	134483930	2.32039344538312	+	.	gene_id "ENSRNOG00000079212"; transcript_id "ENSRNOG00000079212_tx_46"; exon_id "6_134483849_134483930_+"; exonnum "12"; txlen "2222";
6	ENSEMBL114_rn	exon	134483849	134483930	2.31434325051021	+	.	gene_id "ENSRNOG00000079212"; transcript_id "ENSRNOG00000079212_tx_48"; exon_id "6_134483849_134483930_+"; exonnum "9"; txlen "1984";
6	ENSEMBL114_rn	exon	134483849	134483930	2.22479746021104	+	.	gene_id "ENSRNOG00000079212"; transcript_id "ENSRNOG00000079212_tx_49"; exon_id "6_134483849_134483930_+"; exonnum "10"; txlen "2056";
6	ENSEMBL114_rn	exon	134483849	134483930	20.4604043648582	+	.	gene_id "ENSRNOG00000079212"; transcript_id "ENSRNOG00000079212_tx_5"; exon_id "6_134483849_134483930_+"; exonnum "9"; txlen "1970";
6	ENSEMBL114_rn	exon	134483849	134483930	2.18610290992915	+	.	gene_id "ENSRNOG00000079212"; transcript_id "ENSRNOG00000079212_tx_50"; exon_id "6_134483849_134483930_+"; exonnum "13"; txlen "2316";
6	ENSEMBL114_rn	exon	134483849	134483930	2.09693738262695	+	.	gene_id "ENSRNOG00000079212"; transcript_id "ENSRNOG00000079212_tx_52"; exon_id "6_134483849_134483930_+"; exonnum "10"; txlen "2064";
6	ENSEMBL114_rn	exon	134483849	134483930	2.01508129903012	+	.	gene_id "ENSRNOG00000079212"; transcript_id "ENSRNOG00000079212_tx_53"; exon_id "6_134483849_134483930_+"; exonnum "8"; txlen "1889";
6	ENSEMBL114_rn	exon	134483849	134483930	1.73890068773414	+	.	gene_id "ENSRNOG00000079212"; transcript_id "ENSRNOG00000079212_tx_56"; exon_id "6_134483849_134483930_+"; exonnum "12"; txlen "2235";
6	ENSEMBL114_rn	exon	134483849	134483930	1.73890068773414	+	.	gene_id "ENSRNOG00000079212"; transcript_id "ENSRNOG00000079212_tx_57"; exon_id "6_134483849_134483930_+"; exonnum "13"; txlen "2315";
6	ENSEMBL114_rn	exon	134483849	134483930	1.7044260430978	+	.	gene_id "ENSRNOG00000079212"; transcript_id "ENSRNOG00000079212_tx_59"; exon_id "6_134483849_134483930_+"; exonnum "13"; txlen "2314";
6	ENSEMBL114_rn	exon	134483849	134483930	13.635222181157	+	.	gene_id "ENSRNOG00000079212"; transcript_id "ENSRNOG00000079212_tx_6"; exon_id "6_134483849_134483930_+"; exonnum "5"; txlen "1827";
6	ENSEMBL114_rn	exon	134483849	134483930	1.67116953544904	+	.	gene_id "ENSRNOG00000079212"; transcript_id "ENSRNOG00000079212_tx_60"; exon_id "6_134483849_134483930_+"; exonnum "8"; txlen "2090";
6	ENSEMBL114_rn	exon	134483849	134483930	1.64321762642594	+	.	gene_id "ENSRNOG00000079212"; transcript_id "ENSRNOG00000079212_tx_61"; exon_id "6_134483849_134483930_+"; exonnum "3"; txlen "1463";
6	ENSEMBL114_rn	exon	134483849	134483930	1.6169776219096	+	.	gene_id "ENSRNOG00000079212"; transcript_id "ENSRNOG00000079212_tx_63"; exon_id "6_134483849_134483930_+"; exonnum "7"; txlen "1805";
6	ENSEMBL114_rn	exon	134483849	134483930	1.61652980718287	+	.	gene_id "ENSRNOG00000079212"; transcript_id "ENSRNOG00000079212_tx_64"; exon_id "6_134483849_134483930_+"; exonnum "8"; txlen "1890";
6	ENSEMBL114_rn	exon	134483849	134483930	1.61652980718287	+	.	gene_id "ENSRNOG00000079212"; transcript_id "ENSRNOG00000079212_tx_65"; exon_id "6_134483849_134483930_+"; exonnum "8"; txlen "1885";
6	ENSEMBL114_rn	exon	134483849	134483930	1.59544806954893	+	.	gene_id "ENSRNOG00000079212"; transcript_id "ENSRNOG00000079212_tx_67"; exon_id "6_134483849_134483930_+"; exonnum "7"; txlen "1808";
6	ENSEMBL114_rn	exon	134483849	134483930	1.59341969723213	+	.	gene_id "ENSRNOG00000079212"; transcript_id "ENSRNOG00000079212_tx_68"; exon_id "6_134483849_134483930_+"; exonnum "13"; txlen "2309";
6	ENSEMBL114_rn	exon	134483849	134483930	1.59107165933585	+	.	gene_id "ENSRNOG00000079212"; transcript_id "ENSRNOG00000079212_tx_69"; exon_id "6_134483849_134483930_+"; exonnum "9"; txlen "1970";
6	ENSEMBL114_rn	exon	134483849	134483930	1.58556120337889	+	.	gene_id "ENSRNOG00000079212"; transcript_id "ENSRNOG00000079212_tx_70"; exon_id "6_134483849_134483930_+"; exonnum "12"; txlen "2233";
6	ENSEMBL114_rn	exon	134483849	134483930	1.56283135831789	+	.	gene_id "ENSRNOG00000079212"; transcript_id "ENSRNOG00000079212_tx_71"; exon_id "6_134483849_134483930_+"; exonnum "9"; txlen "1977";
6	ENSEMBL114_rn	exon	134483849	134483930	1.56283135831789	+	.	gene_id "ENSRNOG00000079212"; transcript_id "ENSRNOG00000079212_tx_72"; exon_id "6_134483849_134483930_+"; exonnum "10"; txlen "2057";
6	ENSEMBL114_rn	exon	134483849	134483930	1.55729632903009	+	.	gene_id "ENSRNOG00000079212"; transcript_id "ENSRNOG00000079212_tx_73"; exon_id "6_134483849_134483930_+"; exonnum "4"; txlen "1546";
6	ENSEMBL114_rn	exon	134483849	134483930	1.55729632903009	+	.	gene_id "ENSRNOG00000079212"; transcript_id "ENSRNOG00000079212_tx_74"; exon_id "6_134483849_134483930_+"; exonnum "4"; txlen "1541";
6	ENSEMBL114_rn	exon	134483849	134483930	1.51936572553043	+	.	gene_id "ENSRNOG00000079212"; transcript_id "ENSRNOG00000079212_tx_75"; exon_id "6_134483849_134483930_+"; exonnum "7"; txlen "1805";
6	ENSEMBL114_rn	exon	134483849	134483930	1.51936572553043	+	.	gene_id "ENSRNOG00000079212"; transcript_id "ENSRNOG00000079212_tx_76"; exon_id "6_134483849_134483930_+"; exonnum "8"; txlen "1885";
6	ENSEMBL114_rn	exon	134483849	134483930	1.51499212477013	+	.	gene_id "ENSRNOG00000079212"; transcript_id "ENSRNOG00000079212_tx_77"; exon_id "6_134483849_134483930_+"; exonnum "12"; txlen "2234";
6	ENSEMBL114_rn	exon	134483849	134483930	1.49625863089119	+	.	gene_id "ENSRNOG00000079212"; transcript_id "ENSRNOG00000079212_tx_78"; exon_id "6_134483849_134483930_+"; exonnum "8"; txlen "1885";
6	ENSEMBL114_rn	exon	134483849	134483930	1.45915175683908	+	.	gene_id "ENSRNOG00000079212"; transcript_id "ENSRNOG00000079212_tx_79"; exon_id "6_134483849_134483930_+"; exonnum "12"; txlen "2235";
6	ENSEMBL114_rn	exon	134483849	134483930	9.7216459239315	+	.	gene_id "ENSRNOG00000079212"; transcript_id "ENSRNOG00000079212_tx_8"; exon_id "6_134483849_134483930_+"; exonnum "6"; txlen "1727";
6	ENSEMBL114_rn	exon	134483849	134483930	1.40975900815846	+	.	gene_id "ENSRNOG00000079212"; transcript_id "ENSRNOG00000079212_tx_80"; exon_id "6_134483849_134483930_+"; exonnum "6"; txlen "1718";
6	ENSEMBL114_rn	exon	134483849	134483930	1.40975900815846	+	.	gene_id "ENSRNOG00000079212"; transcript_id "ENSRNOG00000079212_tx_81"; exon_id "6_134483849_134483930_+"; exonnum "6"; txlen "1713";
6	ENSEMBL114_rn	exon	134483849	134483930	1.38967079210326	+	.	gene_id "ENSRNOG00000079212"; transcript_id "ENSRNOG00000079212_tx_82"; exon_id "6_134483849_134483930_+"; exonnum "12"; txlen "2228";
6	ENSEMBL114_rn	exon	134483849	134483930	1.38211802373806	+	.	gene_id "ENSRNOG00000079212"; transcript_id "ENSRNOG00000079212_tx_83"; exon_id "6_134483849_134483930_+"; exonnum "4"; txlen "1542";
6	ENSEMBL114_rn	exon	134483849	134483930	1.35635636697634	+	.	gene_id "ENSRNOG00000079212"; transcript_id "ENSRNOG00000079212_tx_85"; exon_id "6_134483849_134483930_+"; exonnum "12"; txlen "2223";
6	ENSEMBL114_rn	exon	134483849	134483930	1.27621506678944	+	.	gene_id "ENSRNOG00000079212"; transcript_id "ENSRNOG00000079212_tx_86"; exon_id "6_134483849_134483930_+"; exonnum "11"; txlen "2150";
6	ENSEMBL114_rn	exon	134483849	134483930	1.27138622035664	+	.	gene_id "ENSRNOG00000079212"; transcript_id "ENSRNOG00000079212_tx_87"; exon_id "6_134483849_134483930_+"; exonnum "11"; txlen "2142";
6	ENSEMBL114_rn	exon	134483849	134483930	1.27138622035664	+	.	gene_id "ENSRNOG00000079212"; transcript_id "ENSRNOG00000079212_tx_88"; exon_id "6_134483849_134483930_+"; exonnum "11"; txlen "2137";
6	ENSEMBL114_rn	exon	134483849	134483930	1.27138622035664	+	.	gene_id "ENSRNOG00000079212"; transcript_id "ENSRNOG00000079212_tx_89"; exon_id "6_134483849_134483930_+"; exonnum "12"; txlen "2222";
6	ENSEMBL114_rn	exon	134483849	134483930	7.76356703867831	+	.	gene_id "ENSRNOG00000079212"; transcript_id "ENSRNOG00000079212_tx_9"; exon_id "6_134483849_134483930_+"; exonnum "6"; txlen "1721";
6	ENSEMBL114_rn	exon	134483849	134483930	1.27019854948278	+	.	gene_id "ENSRNOG00000079212"; transcript_id "ENSRNOG00000079212_tx_90"; exon_id "6_134483849_134483930_+"; exonnum "5"; txlen "1627";
6	ENSEMBL114_rn	exon	134483849	134483930	1.21248417941041	+	.	gene_id "ENSRNOG00000079212"; transcript_id "ENSRNOG00000079212_tx_92"; exon_id "6_134483849_134483930_+"; exonnum "11"; txlen "2149";
6	ENSEMBL114_rn	exon	134483849	134483930	1.19184902516831	+	.	gene_id "ENSRNOG00000079212"; transcript_id "ENSRNOG00000079212_tx_94"; exon_id "6_134483849_134483930_+"; exonnum "6"; txlen "1723";
6	ENSEMBL114_rn	exon	134483849	134483930	1.19184902516831	+	.	gene_id "ENSRNOG00000079212"; transcript_id "ENSRNOG00000079212_tx_95"; exon_id "6_134483849_134483930_+"; exonnum "7"; txlen "1803";
6	ENSEMBL114_rn	exon	134483849	134483930	1.13644286697287	+	.	gene_id "ENSRNOG00000079212"; transcript_id "ENSRNOG00000079212_tx_99"; exon_id "6_134483849_134483930_+"; exonnum "7"; txlen "1760";
6	ensembl	exon	134485036	134486244	0	+	.	gene_id "ENSRNOG00000079212"; gene_version "1"; transcript_id "ENSRNOT00000134065"; transcript_version "1"; exon_number "18"; gene_source "ensembl"; gene_biotype "lncRNA"; transcript_source "ensembl"; transcript_biotype "lncRNA"; exon_id "ENSRNOE00000673740"; exon_version "1";
6	ensembl	exon	134485036	134486244	0	+	.	gene_id "ENSRNOG00000079212"; gene_version "1"; transcript_id "ENSRNOT00000129744"; transcript_version "1"; exon_number "18"; gene_source "ensembl"; gene_biotype "lncRNA"; transcript_source "ensembl"; transcript_biotype "lncRNA"; exon_id "ENSRNOE00000673740"; exon_version "1";
6	ensembl	exon	134485036	134486244	0	+	.	gene_id "ENSRNOG00000079212"; gene_version "1"; transcript_id "ENSRNOT00000149747"; transcript_version "1"; exon_number "12"; gene_source "ensembl"; gene_biotype "lncRNA"; transcript_source "ensembl"; transcript_biotype "lncRNA"; exon_id "ENSRNOE00000673740"; exon_version "1";
6	ENSEMBL114_rn	exon	134485036	134486244	6.54002386303214	+	.	gene_id "ENSRNOG00000079212"; transcript_id "ENSRNOG00000079212_tx_10"; exon_id "6_134485036_134486244_+"; exonnum "8"; txlen "1807";
6	ENSEMBL114_rn	exon	134485036	134486244	1.13644286697287	+	.	gene_id "ENSRNOG00000079212"; transcript_id "ENSRNOG00000079212_tx_100"; exon_id "6_134485036_134486244_+"; exonnum "9"; txlen "1840";
6	ENSEMBL114_rn	exon	134485036	134486244	1.13644286697287	+	.	gene_id "ENSRNOG00000079212"; transcript_id "ENSRNOG00000079212_tx_101"; exon_id "6_134485036_134486244_+"; exonnum "8"; txlen "1801";
6	ENSEMBL114_rn	exon	134485036	134486244	1.10248143522691	+	.	gene_id "ENSRNOG00000079212"; transcript_id "ENSRNOG00000079212_tx_103"; exon_id "6_134485036_134486244_+"; exonnum "6"; txlen "1634";
6	ENSEMBL114_rn	exon	134485036	134486244	1.10248143522691	+	.	gene_id "ENSRNOG00000079212"; transcript_id "ENSRNOG00000079212_tx_104"; exon_id "6_134485036_134486244_+"; exonnum "5"; txlen "1552";
6	ENSEMBL114_rn	exon	134485036	134486244	1.07045378649119	+	.	gene_id "ENSRNOG00000079212"; transcript_id "ENSRNOG00000079212_tx_107"; exon_id "6_134485036_134486244_+"; exonnum "9"; txlen "1879";
6	ENSEMBL114_rn	exon	134485036	134486244	1.06978655308762	+	.	gene_id "ENSRNOG00000079212"; transcript_id "ENSRNOG00000079212_tx_108"; exon_id "6_134485036_134486244_+"; exonnum "11"; txlen "2070";
6	ENSEMBL114_rn	exon	134485036	134486244	1.06414992714785	+	.	gene_id "ENSRNOG00000079212"; transcript_id "ENSRNOG00000079212_tx_109"; exon_id "6_134485036_134486244_+"; exonnum "9"; txlen "1891";
6	ENSEMBL114_rn	exon	134485036	134486244	6.36158553429926	+	.	gene_id "ENSRNOG00000079212"; transcript_id "ENSRNOG00000079212_tx_11"; exon_id "6_134485036_134486244_+"; exonnum "14"; txlen "2319";
6	ENSEMBL114_rn	exon	134485036	134486244	1.06414992714785	+	.	gene_id "ENSRNOG00000079212"; transcript_id "ENSRNOG00000079212_tx_110"; exon_id "6_134485036_134486244_+"; exonnum "10"; txlen "1972";
6	ENSEMBL114_rn	exon	134485036	134486244	1.06414992714785	+	.	gene_id "ENSRNOG00000079212"; transcript_id "ENSRNOG00000079212_tx_111"; exon_id "6_134485036_134486244_+"; exonnum "11"; txlen "2052";
6	ENSEMBL114_rn	exon	134485036	134486244	1.06414992714785	+	.	gene_id "ENSRNOG00000079212"; transcript_id "ENSRNOG00000079212_tx_112"; exon_id "6_134485036_134486244_+"; exonnum "10"; txlen "1971";
6	ENSEMBL114_rn	exon	134485036	134486244	1.06414992714785	+	.	gene_id "ENSRNOG00000079212"; transcript_id "ENSRNOG00000079212_tx_113"; exon_id "6_134485036_134486244_+"; exonnum "7"; txlen "1714";
6	ENSEMBL114_rn	exon	134485036	134486244	1.06414992714785	+	.	gene_id "ENSRNOG00000079212"; transcript_id "ENSRNOG00000079212_tx_114"; exon_id "6_134485036_134486244_+"; exonnum "10"; txlen "1966";
6	ENSEMBL114_rn	exon	134485036	134486244	1.05001582691169	+	.	gene_id "ENSRNOG00000079212"; transcript_id "ENSRNOG00000079212_tx_116"; exon_id "6_134485036_134486244_+"; exonnum "10"; txlen "1978";
6	ENSEMBL114_rn	exon	134485036	134486244	1.04815163125636	+	.	gene_id "ENSRNOG00000079212"; transcript_id "ENSRNOG00000079212_tx_117"; exon_id "6_134485036_134486244_+"; exonnum "8"; txlen "1801";
6	ENSEMBL114_rn	exon	134485036	134486244	1.03055942758731	+	.	gene_id "ENSRNOG00000079212"; transcript_id "ENSRNOG00000079212_tx_119"; exon_id "6_134485036_134486244_+"; exonnum "11"; txlen "2063";
6	ENSEMBL114_rn	exon	134485036	134486244	6.30702918996157	+	.	gene_id "ENSRNOG00000079212"; transcript_id "ENSRNOG00000079212_tx_12"; exon_id "6_134485036_134486244_+"; exonnum "8"; txlen "1801";
6	ENSEMBL114_rn	exon	134485036	134486244	1.00379944266471	+	.	gene_id "ENSRNOG00000079212"; transcript_id "ENSRNOG00000079212_tx_120"; exon_id "6_134485036_134486244_+"; exonnum "9"; txlen "1893";
6	ENSEMBL114_rn	exon	134485036	134486244	0.986266067103625	+	.	gene_id "ENSRNOG00000079212"; transcript_id "ENSRNOG00000079212_tx_123"; exon_id "6_134485036_134486244_+"; exonnum "10"; txlen "2170";
6	ENSEMBL114_rn	exon	134485036	134486244	0.968748493665846	+	.	gene_id "ENSRNOG00000079212"; transcript_id "ENSRNOG00000079212_tx_128"; exon_id "6_134485036_134486244_+"; exonnum "6"; txlen "1628";
6	ENSEMBL114_rn	exon	134485036	134486244	0.968604662535853	+	.	gene_id "ENSRNOG00000079212"; transcript_id "ENSRNOG00000079212_tx_129"; exon_id "6_134485036_134486244_+"; exonnum "7"; txlen "1913";
6	ENSEMBL114_rn	exon	134485036	134486244	0.959054262890588	+	.	gene_id "ENSRNOG00000079212"; transcript_id "ENSRNOG00000079212_tx_130"; exon_id "6_134485036_134486244_+"; exonnum "9"; txlen "1888";
6	ENSEMBL114_rn	exon	134485036	134486244	0.923492327839883	+	.	gene_id "ENSRNOG00000079212"; transcript_id "ENSRNOG00000079212_tx_131"; exon_id "6_134485036_134486244_+"; exonnum "4"; txlen "1420";
6	ENSEMBL114_rn	exon	134485036	134486244	0.88050661191807	+	.	gene_id "ENSRNOG00000079212"; transcript_id "ENSRNOG00000079212_tx_132"; exon_id "6_134485036_134486244_+"; exonnum "10"; txlen "1974";
6	ENSEMBL114_rn	exon	134485036	134486244	0.88050661191807	+	.	gene_id "ENSRNOG00000079212"; transcript_id "ENSRNOG00000079212_tx_133"; exon_id "6_134485036_134486244_+"; exonnum "10"; txlen "1969";
6	ENSEMBL114_rn	exon	134485036	134486244	0.88050661191807	+	.	gene_id "ENSRNOG00000079212"; transcript_id "ENSRNOG00000079212_tx_134"; exon_id "6_134485036_134486244_+"; exonnum "10"; txlen "1969";
6	ENSEMBL114_rn	exon	134485036	134486244	0.88050661191807	+	.	gene_id "ENSRNOG00000079212"; transcript_id "ENSRNOG00000079212_tx_135"; exon_id "6_134485036_134486244_+"; exonnum "10"; txlen "1964";
6	ENSEMBL114_rn	exon	134485036	134486244	0.88050661191807	+	.	gene_id "ENSRNOG00000079212"; transcript_id "ENSRNOG00000079212_tx_136"; exon_id "6_134485036_134486244_+"; exonnum "8"; txlen "1800";
6	ENSEMBL114_rn	exon	134485036	134486244	0.88050661191807	+	.	gene_id "ENSRNOG00000079212"; transcript_id "ENSRNOG00000079212_tx_137"; exon_id "6_134485036_134486244_+"; exonnum "9"; txlen "1880";
6	ENSEMBL114_rn	exon	134485036	134486244	6.02777326947949	+	.	gene_id "ENSRNOG00000079212"; transcript_id "ENSRNOG00000079212_tx_14"; exon_id "6_134485036_134486244_+"; exonnum "4"; txlen "1466";
6	ENSEMBL114_rn	exon	134485036	134486244	0.879407411389967	+	.	gene_id "ENSRNOG00000079212"; transcript_id "ENSRNOG00000079212_tx_140"; exon_id "6_134485036_134486244_+"; exonnum "8"; txlen "1798";
6	ENSEMBL114_rn	exon	134485036	134486244	0.879407411389967	+	.	gene_id "ENSRNOG00000079212"; transcript_id "ENSRNOG00000079212_tx_141"; exon_id "6_134485036_134486244_+"; exonnum "8"; txlen "1793";
6	ENSEMBL114_rn	exon	134485036	134486244	0.877527079576337	+	.	gene_id "ENSRNOG00000079212"; transcript_id "ENSRNOG00000079212_tx_142"; exon_id "6_134485036_134486244_+"; exonnum "8"; txlen "2348";
6	ENSEMBL114_rn	exon	134485036	134486244	0.868864234398775	+	.	gene_id "ENSRNOG00000079212"; transcript_id "ENSRNOG00000079212_tx_144"; exon_id "6_134485036_134486244_+"; exonnum "10"; txlen "1973";
6	ENSEMBL114_rn	exon	134485036	134486244	0.868864234398775	+	.	gene_id "ENSRNOG00000079212"; transcript_id "ENSRNOG00000079212_tx_145"; exon_id "6_134485036_134486244_+"; exonnum "6"; txlen "1632";
6	ENSEMBL114_rn	exon	134485036	134486244	0.854609667269299	+	.	gene_id "ENSRNOG00000079212"; transcript_id "ENSRNOG00000079212_tx_146"; exon_id "6_134485036_134486244_+"; exonnum "10"; txlen "1979";
6	ENSEMBL114_rn	exon	134485036	134486244	0.843646283594538	+	.	gene_id "ENSRNOG00000079212"; transcript_id "ENSRNOG00000079212_tx_147"; exon_id "6_134485036_134486244_+"; exonnum "9"; txlen "2085";
6	ENSEMBL114_rn	exon	134485036	134486244	0.830002015726892	+	.	gene_id "ENSRNOG00000079212"; transcript_id "ENSRNOG00000079212_tx_148"; exon_id "6_134485036_134486244_+"; exonnum "5"; txlen "1543";
6	ENSEMBL114_rn	exon	134485036	134486244	0.798196559104286	+	.	gene_id "ENSRNOG00000079212"; transcript_id "ENSRNOG00000079212_tx_151"; exon_id "6_134485036_134486244_+"; exonnum "5"; txlen "1549";
6	ENSEMBL114_rn	exon	134485036	134486244	0.798196559104286	+	.	gene_id "ENSRNOG00000079212"; transcript_id "ENSRNOG00000079212_tx_152"; exon_id "6_134485036_134486244_+"; exonnum "4"; txlen "1467";
6	ENSEMBL114_rn	exon	134485036	134486244	0.786474031778703	+	.	gene_id "ENSRNOG00000079212"; transcript_id "ENSRNOG00000079212_tx_153"; exon_id "6_134485036_134486244_+"; exonnum "5"; txlen "1503";
6	ENSEMBL114_rn	exon	134485036	134486244	0.779846424843556	+	.	gene_id "ENSRNOG00000079212"; transcript_id "ENSRNOG00000079212_tx_155"; exon_id "6_134485036_134486244_+"; exonnum "14"; txlen "2323";
6	ENSEMBL114_rn	exon	134485036	134486244	0.779091866693519	+	.	gene_id "ENSRNOG00000079212"; transcript_id "ENSRNOG00000079212_tx_156"; exon_id "6_134485036_134486244_+"; exonnum "10"; txlen "1977";
6	ENSEMBL114_rn	exon	134485036	134486244	0.719280143843131	+	.	gene_id "ENSRNOG00000079212"; transcript_id "ENSRNOG00000079212_tx_158"; exon_id "6_134485036_134486244_+"; exonnum "14"; txlen "2315";
6	ENSEMBL114_rn	exon	134485036	134486244	0.674315654344983	+	.	gene_id "ENSRNOG00000079212"; transcript_id "ENSRNOG00000079212_tx_163"; exon_id "6_134485036_134486244_+"; exonnum "12"; txlen "2337";
6	ENSEMBL114_rn	exon	134485036	134486244	0.658539547547882	+	.	gene_id "ENSRNOG00000079212"; transcript_id "ENSRNOG00000079212_tx_164"; exon_id "6_134485036_134486244_+"; exonnum "12"; txlen "2148";
6	ENSEMBL114_rn	exon	134485036	134486244	0.612218898533233	+	.	gene_id "ENSRNOG00000079212"; transcript_id "ENSRNOG00000079212_tx_168"; exon_id "6_134485036_134486244_+"; exonnum "11"; txlen "2259";
6	ENSEMBL114_rn	exon	134485036	134486244	0.612218898533233	+	.	gene_id "ENSRNOG00000079212"; transcript_id "ENSRNOG00000079212_tx_169"; exon_id "6_134485036_134486244_+"; exonnum "11"; txlen "2254";
6	ENSEMBL114_rn	exon	134485036	134486244	5.65655272135808	+	.	gene_id "ENSRNOG00000079212"; transcript_id "ENSRNOG00000079212_tx_17"; exon_id "6_134485036_134486244_+"; exonnum "15"; txlen "2405";
6	ENSEMBL114_rn	exon	134485036	134486244	0.605117570633347	+	.	gene_id "ENSRNOG00000079212"; transcript_id "ENSRNOG00000079212_tx_170"; exon_id "6_134485036_134486244_+"; exonnum "13"; txlen "2236";
6	ENSEMBL114_rn	exon	134485036	134486244	0.605117570633347	+	.	gene_id "ENSRNOG00000079212"; transcript_id "ENSRNOG00000079212_tx_171"; exon_id "6_134485036_134486244_+"; exonnum "8"; txlen "1809";
6	ENSEMBL114_rn	exon	134485036	134486244	0.605117570633347	+	.	gene_id "ENSRNOG00000079212"; transcript_id "ENSRNOG00000079212_tx_172"; exon_id "6_134485036_134486244_+"; exonnum "9"; txlen "1889";
6	ENSEMBL114_rn	exon	134485036	134486244	0.596148150285126	+	.	gene_id "ENSRNOG00000079212"; transcript_id "ENSRNOG00000079212_tx_173"; exon_id "6_134485036_134486244_+"; exonnum "15"; txlen "2408";
6	ENSEMBL114_rn	exon	134485036	134486244	0.587214814008965	+	.	gene_id "ENSRNOG00000079212"; transcript_id "ENSRNOG00000079212_tx_174"; exon_id "6_134485036_134486244_+"; exonnum "10"; txlen "1973";
6	ENSEMBL114_rn	exon	134485036	134486244	0.575509711552391	+	.	gene_id "ENSRNOG00000079212"; transcript_id "ENSRNOG00000079212_tx_175"; exon_id "6_134485036_134486244_+"; exonnum "7"; txlen "1681";
6	ENSEMBL114_rn	exon	134485036	134486244	0.575509711552391	+	.	gene_id "ENSRNOG00000079212"; transcript_id "ENSRNOG00000079212_tx_176"; exon_id "6_134485036_134486244_+"; exonnum "6"; txlen "1592";
6	ENSEMBL114_rn	exon	134485036	134486244	0.575509711552391	+	.	gene_id "ENSRNOG00000079212"; transcript_id "ENSRNOG00000079212_tx_177"; exon_id "6_134485036_134486244_+"; exonnum "6"; txlen "1595";
6	ENSEMBL114_rn	exon	134485036	134486244	0.564293621396941	+	.	gene_id "ENSRNOG00000079212"; transcript_id "ENSRNOG00000079212_tx_178"; exon_id "6_134485036_134486244_+"; exonnum "11"; txlen "2064";
6	ENSEMBL114_rn	exon	134485036	134486244	0.552063669377203	+	.	gene_id "ENSRNOG00000079212"; transcript_id "ENSRNOG00000079212_tx_179"; exon_id "6_134485036_134486244_+"; exonnum "14"; txlen "2314";
6	ENSEMBL114_rn	exon	134485036	134486244	5.11436479959348	+	.	gene_id "ENSRNOG00000079212"; transcript_id "ENSRNOG00000079212_tx_18"; exon_id "6_134485036_134486244_+"; exonnum "14"; txlen "2314";
6	ENSEMBL114_rn	exon	134485036	134486244	0.552063669377203	+	.	gene_id "ENSRNOG00000079212"; transcript_id "ENSRNOG00000079212_tx_180"; exon_id "6_134485036_134486244_+"; exonnum "13"; txlen "2236";
6	ENSEMBL114_rn	exon	134485036	134486244	0.552063669377203	+	.	gene_id "ENSRNOG00000079212"; transcript_id "ENSRNOG00000079212_tx_181"; exon_id "6_134485036_134486244_+"; exonnum "10"; txlen "1973";
6	ENSEMBL114_rn	exon	134485036	134486244	0.543344185171259	+	.	gene_id "ENSRNOG00000079212"; transcript_id "ENSRNOG00000079212_tx_183"; exon_id "6_134485036_134486244_+"; exonnum "9"; txlen "1886";
6	ENSEMBL114_rn	exon	134485036	134486244	0.538644410910978	+	.	gene_id "ENSRNOG00000079212"; transcript_id "ENSRNOG00000079212_tx_184"; exon_id "6_134485036_134486244_+"; exonnum "14"; txlen "2313";
6	ENSEMBL114_rn	exon	134485036	134486244	0.530351596768489	+	.	gene_id "ENSRNOG00000079212"; transcript_id "ENSRNOG00000079212_tx_186"; exon_id "6_134485036_134486244_+"; exonnum "6"; txlen "1546";
6	ENSEMBL114_rn	exon	134485036	134486244	0.530351596768489	+	.	gene_id "ENSRNOG00000079212"; transcript_id "ENSRNOG00000079212_tx_187"; exon_id "6_134485036_134486244_+"; exonnum "8"; txlen "1718";
6	ENSEMBL114_rn	exon	134485036	134486244	0.503146635381754	+	.	gene_id "ENSRNOG00000079212"; transcript_id "ENSRNOG00000079212_tx_189"; exon_id "6_134485036_134486244_+"; exonnum "11"; txlen "2062";
6	ENSEMBL114_rn	exon	134485036	134486244	4.77619473918333	+	.	gene_id "ENSRNOG00000079212"; transcript_id "ENSRNOG00000079212_tx_19"; exon_id "6_134485036_134486244_+"; exonnum "15"; txlen "2400";
6	ENSEMBL114_rn	exon	134485036	134486244	0.488026960649456	+	.	gene_id "ENSRNOG00000079212"; transcript_id "ENSRNOG00000079212_tx_190"; exon_id "6_134485036_134486244_+"; exonnum "14"; txlen "2322";
6	ENSEMBL114_rn	exon	134485036	134486244	0.488026960649456	+	.	gene_id "ENSRNOG00000079212"; transcript_id "ENSRNOG00000079212_tx_191"; exon_id "6_134485036_134486244_+"; exonnum "14"; txlen "2317";
6	ENSEMBL114_rn	exon	134485036	134486244	0.488026960649456	+	.	gene_id "ENSRNOG00000079212"; transcript_id "ENSRNOG00000079212_tx_192"; exon_id "6_134485036_134486244_+"; exonnum "10"; txlen "1976";
6	ENSEMBL114_rn	exon	134485036	134486244	125.484642426205	+	.	gene_id "ENSRNOG00000079212"; transcript_id "ENSRNOG00000079212_tx_2"; exon_id "6_134485036_134486244_+"; exonnum "8"; txlen "1806";
6	ENSEMBL114_rn	exon	134485036	134486244	4.42245453902384	+	.	gene_id "ENSRNOG00000079212"; transcript_id "ENSRNOG00000079212_tx_21"; exon_id "6_134485036_134486244_+"; exonnum "10"; txlen "1976";
6	ENSEMBL114_rn	exon	134485036	134486244	4.24475756296635	+	.	gene_id "ENSRNOG00000079212"; transcript_id "ENSRNOG00000079212_tx_22"; exon_id "6_134485036_134486244_+"; exonnum "10"; txlen "1970";
6	ENSEMBL114_rn	exon	134485036	134486244	3.99200896586337	+	.	gene_id "ENSRNOG00000079212"; transcript_id "ENSRNOG00000079212_tx_23"; exon_id "6_134485036_134486244_+"; exonnum "8"; txlen "1809";
6	ENSEMBL114_rn	exon	134485036	134486244	3.75128587229746	+	.	gene_id "ENSRNOG00000079212"; transcript_id "ENSRNOG00000079212_tx_24"; exon_id "6_134485036_134486244_+"; exonnum "5"; txlen "1542";
6	ENSEMBL114_rn	exon	134485036	134486244	3.72713357792416	+	.	gene_id "ENSRNOG00000079212"; transcript_id "ENSRNOG00000079212_tx_25"; exon_id "6_134485036_134486244_+"; exonnum "3"; txlen "1335";
6	ENSEMBL114_rn	exon	134485036	134486244	3.60513248809085	+	.	gene_id "ENSRNOG00000079212"; transcript_id "ENSRNOG00000079212_tx_26"; exon_id "6_134485036_134486244_+"; exonnum "9"; txlen "1891";
6	ENSEMBL114_rn	exon	134485036	134486244	3.51125435138776	+	.	gene_id "ENSRNOG00000079212"; transcript_id "ENSRNOG00000079212_tx_28"; exon_id "6_134485036_134486244_+"; exonnum "16"; txlen "2485";
6	ENSEMBL114_rn	exon	134485036	134486244	3.41915835479125	+	.	gene_id "ENSRNOG00000079212"; transcript_id "ENSRNOG00000079212_tx_29"; exon_id "6_134485036_134486244_+"; exonnum "11"; txlen "2061";
6	ENSEMBL114_rn	exon	134485036	134486244	66.9893744852487	+	.	gene_id "ENSRNOG00000079212"; transcript_id "ENSRNOG00000079212_tx_3"; exon_id "6_134485036_134486244_+"; exonnum "10"; txlen "1975";
6	ENSEMBL114_rn	exon	134485036	134486244	3.39775627299992	+	.	gene_id "ENSRNOG00000079212"; transcript_id "ENSRNOG00000079212_tx_30"; exon_id "6_134485036_134486244_+"; exonnum "12"; txlen "2147";
6	ENSEMBL114_rn	exon	134485036	134486244	3.05727619828569	+	.	gene_id "ENSRNOG00000079212"; transcript_id "ENSRNOG00000079212_tx_33"; exon_id "6_134485036_134486244_+"; exonnum "13"; txlen "2227";
6	ENSEMBL114_rn	exon	134485036	134486244	3.03957428589048	+	.	gene_id "ENSRNOG00000079212"; transcript_id "ENSRNOG00000079212_tx_34"; exon_id "6_134485036_134486244_+"; exonnum "12"; txlen "2142";
6	ENSEMBL114_rn	exon	134485036	134486244	2.8971092249499	+	.	gene_id "ENSRNOG00000079212"; transcript_id "ENSRNOG00000079212_tx_35"; exon_id "6_134485036_134486244_+"; exonnum "9"; txlen "1890";
6	ENSEMBL114_rn	exon	134485036	134486244	2.86096449501127	+	.	gene_id "ENSRNOG00000079212"; transcript_id "ENSRNOG00000079212_tx_36"; exon_id "6_134485036_134486244_+"; exonnum "9"; txlen "1884";
6	ENSEMBL114_rn	exon	134485036	134486244	2.79969548733239	+	.	gene_id "ENSRNOG00000079212"; transcript_id "ENSRNOG00000079212_tx_37"; exon_id "6_134485036_134486244_+"; exonnum "5"; txlen "1546";
6	ENSEMBL114_rn	exon	134485036	134486244	2.75388504319377	+	.	gene_id "ENSRNOG00000079212"; transcript_id "ENSRNOG00000079212_tx_38"; exon_id "6_134485036_134486244_+"; exonnum "10"; txlen "1965";
6	ENSEMBL114_rn	exon	134485036	134486244	2.67671489101314	+	.	gene_id "ENSRNOG00000079212"; transcript_id "ENSRNOG00000079212_tx_39"; exon_id "6_134485036_134486244_+"; exonnum "16"; txlen "2480";
6	ENSEMBL114_rn	exon	134485036	134486244	34.0885813300523	+	.	gene_id "ENSRNOG00000079212"; transcript_id "ENSRNOG00000079212_tx_4"; exon_id "6_134485036_134486244_+"; exonnum "9"; txlen "1886";
6	ENSEMBL114_rn	exon	134485036	134486244	2.55391195673879	+	.	gene_id "ENSRNOG00000079212"; transcript_id "ENSRNOG00000079212_tx_40"; exon_id "6_134485036_134486244_+"; exonnum "10"; txlen "1975";
6	ENSEMBL114_rn	exon	134485036	134486244	2.49432534205581	+	.	gene_id "ENSRNOG00000079212"; transcript_id "ENSRNOG00000079212_tx_41"; exon_id "6_134485036_134486244_+"; exonnum "13"; txlen "2236";
6	ENSEMBL114_rn	exon	134485036	134486244	2.48736624587909	+	.	gene_id "ENSRNOG00000079212"; transcript_id "ENSRNOG00000079212_tx_42"; exon_id "6_134485036_134486244_+"; exonnum "10"; txlen "2171";
6	ENSEMBL114_rn	exon	134485036	134486244	2.46914954951678	+	.	gene_id "ENSRNOG00000079212"; transcript_id "ENSRNOG00000079212_tx_43"; exon_id "6_134485036_134486244_+"; exonnum "11"; txlen "2257";
6	ENSEMBL114_rn	exon	134485036	134486244	2.35816692622084	+	.	gene_id "ENSRNOG00000079212"; transcript_id "ENSRNOG00000079212_tx_45"; exon_id "6_134485036_134486244_+"; exonnum "12"; txlen "2149";
6	ENSEMBL114_rn	exon	134485036	134486244	2.32039344538312	+	.	gene_id "ENSRNOG00000079212"; transcript_id "ENSRNOG00000079212_tx_46"; exon_id "6_134485036_134486244_+"; exonnum "13"; txlen "2222";
6	ENSEMBL114_rn	exon	134485036	134486244	2.31434325051021	+	.	gene_id "ENSRNOG00000079212"; transcript_id "ENSRNOG00000079212_tx_48"; exon_id "6_134485036_134486244_+"; exonnum "10"; txlen "1984";
6	ENSEMBL114_rn	exon	134485036	134486244	2.22479746021104	+	.	gene_id "ENSRNOG00000079212"; transcript_id "ENSRNOG00000079212_tx_49"; exon_id "6_134485036_134486244_+"; exonnum "11"; txlen "2056";
6	ENSEMBL114_rn	exon	134485036	134486244	20.4604043648582	+	.	gene_id "ENSRNOG00000079212"; transcript_id "ENSRNOG00000079212_tx_5"; exon_id "6_134485036_134486244_+"; exonnum "10"; txlen "1970";
6	ENSEMBL114_rn	exon	134485036	134486244	2.18610290992915	+	.	gene_id "ENSRNOG00000079212"; transcript_id "ENSRNOG00000079212_tx_50"; exon_id "6_134485036_134486244_+"; exonnum "14"; txlen "2316";
6	ENSEMBL114_rn	exon	134485036	134486244	2.09693738262695	+	.	gene_id "ENSRNOG00000079212"; transcript_id "ENSRNOG00000079212_tx_52"; exon_id "6_134485036_134486244_+"; exonnum "11"; txlen "2064";
6	ENSEMBL114_rn	exon	134485036	134486244	2.01508129903012	+	.	gene_id "ENSRNOG00000079212"; transcript_id "ENSRNOG00000079212_tx_53"; exon_id "6_134485036_134486244_+"; exonnum "9"; txlen "1889";
6	ENSEMBL114_rn	exon	134485036	134486244	1.78085242131837	+	.	gene_id "ENSRNOG00000079212"; transcript_id "ENSRNOG00000079212_tx_55"; exon_id "6_134485036_134486244_+"; exonnum "9"; txlen "1894";
6	ENSEMBL114_rn	exon	134485036	134486244	1.73890068773414	+	.	gene_id "ENSRNOG00000079212"; transcript_id "ENSRNOG00000079212_tx_56"; exon_id "6_134485036_134486244_+"; exonnum "13"; txlen "2235";
6	ENSEMBL114_rn	exon	134485036	134486244	1.73890068773414	+	.	gene_id "ENSRNOG00000079212"; transcript_id "ENSRNOG00000079212_tx_57"; exon_id "6_134485036_134486244_+"; exonnum "14"; txlen "2315";
6	ENSEMBL114_rn	exon	134485036	134486244	1.7044260430978	+	.	gene_id "ENSRNOG00000079212"; transcript_id "ENSRNOG00000079212_tx_59"; exon_id "6_134485036_134486244_+"; exonnum "14"; txlen "2314";
6	ENSEMBL114_rn	exon	134485036	134486244	13.635222181157	+	.	gene_id "ENSRNOG00000079212"; transcript_id "ENSRNOG00000079212_tx_6"; exon_id "6_134485036_134486244_+"; exonnum "6"; txlen "1827";
6	ENSEMBL114_rn	exon	134485036	134486244	1.67116953544904	+	.	gene_id "ENSRNOG00000079212"; transcript_id "ENSRNOG00000079212_tx_60"; exon_id "6_134485036_134486244_+"; exonnum "9"; txlen "2090";
6	ENSEMBL114_rn	exon	134485036	134486244	1.64321762642594	+	.	gene_id "ENSRNOG00000079212"; transcript_id "ENSRNOG00000079212_tx_61"; exon_id "6_134485036_134486244_+"; exonnum "4"; txlen "1463";
6	ENSEMBL114_rn	exon	134485036	134486244	1.6169776219096	+	.	gene_id "ENSRNOG00000079212"; transcript_id "ENSRNOG00000079212_tx_63"; exon_id "6_134485036_134486244_+"; exonnum "8"; txlen "1805";
6	ENSEMBL114_rn	exon	134485036	134486244	1.61652980718287	+	.	gene_id "ENSRNOG00000079212"; transcript_id "ENSRNOG00000079212_tx_64"; exon_id "6_134485036_134486244_+"; exonnum "9"; txlen "1890";
6	ENSEMBL114_rn	exon	134485036	134486244	1.61652980718287	+	.	gene_id "ENSRNOG00000079212"; transcript_id "ENSRNOG00000079212_tx_65"; exon_id "6_134485036_134486244_+"; exonnum "9"; txlen "1885";
6	ENSEMBL114_rn	exon	134485036	134486244	1.59544806954893	+	.	gene_id "ENSRNOG00000079212"; transcript_id "ENSRNOG00000079212_tx_67"; exon_id "6_134485036_134486244_+"; exonnum "8"; txlen "1808";
6	ENSEMBL114_rn	exon	134485036	134486244	1.59341969723213	+	.	gene_id "ENSRNOG00000079212"; transcript_id "ENSRNOG00000079212_tx_68"; exon_id "6_134485036_134486244_+"; exonnum "14"; txlen "2309";
6	ENSEMBL114_rn	exon	134485036	134486244	1.59107165933585	+	.	gene_id "ENSRNOG00000079212"; transcript_id "ENSRNOG00000079212_tx_69"; exon_id "6_134485036_134486244_+"; exonnum "10"; txlen "1970";
6	ENSEMBL114_rn	exon	134485036	134486244	1.58556120337889	+	.	gene_id "ENSRNOG00000079212"; transcript_id "ENSRNOG00000079212_tx_70"; exon_id "6_134485036_134486244_+"; exonnum "13"; txlen "2233";
6	ENSEMBL114_rn	exon	134485036	134486244	1.56283135831789	+	.	gene_id "ENSRNOG00000079212"; transcript_id "ENSRNOG00000079212_tx_71"; exon_id "6_134485036_134486244_+"; exonnum "10"; txlen "1977";
6	ENSEMBL114_rn	exon	134485036	134486244	1.56283135831789	+	.	gene_id "ENSRNOG00000079212"; transcript_id "ENSRNOG00000079212_tx_72"; exon_id "6_134485036_134486244_+"; exonnum "11"; txlen "2057";
6	ENSEMBL114_rn	exon	134485036	134486244	1.55729632903009	+	.	gene_id "ENSRNOG00000079212"; transcript_id "ENSRNOG00000079212_tx_73"; exon_id "6_134485036_134486244_+"; exonnum "5"; txlen "1546";
```
