## Supplementary material for "Significantly Improved Mouse and Rat Genome Annotation Using Sequence Read Archive RNA-seq Data": rat_SRA_ENSEMBL114.gtf: rat_SRA_ENSEMBL114.gtf (part 843 of 1073)

```
6	ENSEMBL114_rn	exon	134485036	134486244	1.55729632903009	+	.	gene_id "ENSRNOG00000079212"; transcript_id "ENSRNOG00000079212_tx_74"; exon_id "6_134485036_134486244_+"; exonnum "5"; txlen "1541";
6	ENSEMBL114_rn	exon	134485036	134486244	1.51936572553043	+	.	gene_id "ENSRNOG00000079212"; transcript_id "ENSRNOG00000079212_tx_75"; exon_id "6_134485036_134486244_+"; exonnum "8"; txlen "1805";
6	ENSEMBL114_rn	exon	134485036	134486244	1.51936572553043	+	.	gene_id "ENSRNOG00000079212"; transcript_id "ENSRNOG00000079212_tx_76"; exon_id "6_134485036_134486244_+"; exonnum "9"; txlen "1885";
6	ENSEMBL114_rn	exon	134485036	134486244	1.51499212477013	+	.	gene_id "ENSRNOG00000079212"; transcript_id "ENSRNOG00000079212_tx_77"; exon_id "6_134485036_134486244_+"; exonnum "13"; txlen "2234";
6	ENSEMBL114_rn	exon	134485036	134486244	1.49625863089119	+	.	gene_id "ENSRNOG00000079212"; transcript_id "ENSRNOG00000079212_tx_78"; exon_id "6_134485036_134486244_+"; exonnum "9"; txlen "1885";
6	ENSEMBL114_rn	exon	134485036	134486244	1.45915175683908	+	.	gene_id "ENSRNOG00000079212"; transcript_id "ENSRNOG00000079212_tx_79"; exon_id "6_134485036_134486244_+"; exonnum "13"; txlen "2235";
6	ENSEMBL114_rn	exon	134485036	134486244	9.7216459239315	+	.	gene_id "ENSRNOG00000079212"; transcript_id "ENSRNOG00000079212_tx_8"; exon_id "6_134485036_134486244_+"; exonnum "7"; txlen "1727";
6	ENSEMBL114_rn	exon	134485036	134486244	1.40975900815846	+	.	gene_id "ENSRNOG00000079212"; transcript_id "ENSRNOG00000079212_tx_80"; exon_id "6_134485036_134486244_+"; exonnum "7"; txlen "1718";
6	ENSEMBL114_rn	exon	134485036	134486244	1.40975900815846	+	.	gene_id "ENSRNOG00000079212"; transcript_id "ENSRNOG00000079212_tx_81"; exon_id "6_134485036_134486244_+"; exonnum "7"; txlen "1713";
6	ENSEMBL114_rn	exon	134485036	134486244	1.38967079210326	+	.	gene_id "ENSRNOG00000079212"; transcript_id "ENSRNOG00000079212_tx_82"; exon_id "6_134485036_134486244_+"; exonnum "13"; txlen "2228";
6	ENSEMBL114_rn	exon	134485036	134486244	1.38211802373806	+	.	gene_id "ENSRNOG00000079212"; transcript_id "ENSRNOG00000079212_tx_83"; exon_id "6_134485036_134486244_+"; exonnum "5"; txlen "1542";
6	ENSEMBL114_rn	exon	134485036	134486244	1.35635636697634	+	.	gene_id "ENSRNOG00000079212"; transcript_id "ENSRNOG00000079212_tx_85"; exon_id "6_134485036_134486244_+"; exonnum "13"; txlen "2223";
6	ENSEMBL114_rn	exon	134485036	134486244	1.27621506678944	+	.	gene_id "ENSRNOG00000079212"; transcript_id "ENSRNOG00000079212_tx_86"; exon_id "6_134485036_134486244_+"; exonnum "12"; txlen "2150";
6	ENSEMBL114_rn	exon	134485036	134486244	1.27138622035664	+	.	gene_id "ENSRNOG00000079212"; transcript_id "ENSRNOG00000079212_tx_87"; exon_id "6_134485036_134486244_+"; exonnum "12"; txlen "2142";
6	ENSEMBL114_rn	exon	134485036	134486244	1.27138622035664	+	.	gene_id "ENSRNOG00000079212"; transcript_id "ENSRNOG00000079212_tx_88"; exon_id "6_134485036_134486244_+"; exonnum "12"; txlen "2137";
6	ENSEMBL114_rn	exon	134485036	134486244	1.27138622035664	+	.	gene_id "ENSRNOG00000079212"; transcript_id "ENSRNOG00000079212_tx_89"; exon_id "6_134485036_134486244_+"; exonnum "13"; txlen "2222";
6	ENSEMBL114_rn	exon	134485036	134486244	7.76356703867831	+	.	gene_id "ENSRNOG00000079212"; transcript_id "ENSRNOG00000079212_tx_9"; exon_id "6_134485036_134486244_+"; exonnum "7"; txlen "1721";
6	ENSEMBL114_rn	exon	134485036	134486244	1.27019854948278	+	.	gene_id "ENSRNOG00000079212"; transcript_id "ENSRNOG00000079212_tx_90"; exon_id "6_134485036_134486244_+"; exonnum "6"; txlen "1627";
6	ENSEMBL114_rn	exon	134485036	134486244	1.21248417941041	+	.	gene_id "ENSRNOG00000079212"; transcript_id "ENSRNOG00000079212_tx_92"; exon_id "6_134485036_134486244_+"; exonnum "12"; txlen "2149";
6	ENSEMBL114_rn	exon	134485036	134486244	1.19184902516831	+	.	gene_id "ENSRNOG00000079212"; transcript_id "ENSRNOG00000079212_tx_94"; exon_id "6_134485036_134486244_+"; exonnum "7"; txlen "1723";
6	ENSEMBL114_rn	exon	134485036	134486244	1.19184902516831	+	.	gene_id "ENSRNOG00000079212"; transcript_id "ENSRNOG00000079212_tx_95"; exon_id "6_134485036_134486244_+"; exonnum "8"; txlen "1803";
6	ENSEMBL114_rn	exon	134485036	134486244	1.13644286697287	+	.	gene_id "ENSRNOG00000079212"; transcript_id "ENSRNOG00000079212_tx_99"; exon_id "6_134485036_134486244_+"; exonnum "8"; txlen "1760";
6	ensembl	exon	134485036	134486705	0	+	.	gene_id "ENSRNOG00000079212"; gene_version "1"; transcript_id "ENSRNOT00000128194"; transcript_version "1"; exon_number "9"; gene_source "ensembl"; gene_biotype "lncRNA"; transcript_source "ensembl"; transcript_biotype "lncRNA"; exon_id "ENSRNOE00000722364"; exon_version "1";
6	sraer114_es	exon	134487662	134487744	1.5420711079653	+	.	gene_id "ENSRNOG00000065719"; transcript_id "ENSRNOG00000065719_tx_1"; exon_id "6_134487662_134487744_+"; exonnum "1"; txlen "1759";
6	sraer114_es	exon	134487662	134487744	0.00594853167780169	+	.	gene_id "ENSRNOG00000065719"; transcript_id "ENSRNOG00000065719_tx_102"; exon_id "6_134487662_134487744_+"; exonnum "1"; txlen "4731";
6	sraer114_es	exon	134487662	134487744	0.00594853167780169	+	.	gene_id "ENSRNOG00000065719"; transcript_id "ENSRNOG00000065719_tx_103"; exon_id "6_134487662_134487744_+"; exonnum "1"; txlen "4736";
6	sraer114_es	exon	134487662	134487744	0.00594853167780169	+	.	gene_id "ENSRNOG00000065719"; transcript_id "ENSRNOG00000065719_tx_104"; exon_id "6_134487662_134487744_+"; exonnum "1"; txlen "4727";
6	sraer114_es	exon	134487662	134487744	0.00594853167780169	+	.	gene_id "ENSRNOG00000065719"; transcript_id "ENSRNOG00000065719_tx_105"; exon_id "6_134487662_134487744_+"; exonnum "1"; txlen "4732";
6	sraer114_es	exon	134487662	134487744	0.00594853167780169	+	.	gene_id "ENSRNOG00000065719"; transcript_id "ENSRNOG00000065719_tx_106"; exon_id "6_134487662_134487744_+"; exonnum "1"; txlen "4578";
6	sraer114_es	exon	134487662	134487744	0.00594853167780169	+	.	gene_id "ENSRNOG00000065719"; transcript_id "ENSRNOG00000065719_tx_107"; exon_id "6_134487662_134487744_+"; exonnum "1"; txlen "4583";
6	sraer114_es	exon	134487662	134487744	0.00594853167780169	+	.	gene_id "ENSRNOG00000065719"; transcript_id "ENSRNOG00000065719_tx_108"; exon_id "6_134487662_134487744_+"; exonnum "1"; txlen "4574";
6	sraer114_es	exon	134487662	134487744	0.00594853167780169	+	.	gene_id "ENSRNOG00000065719"; transcript_id "ENSRNOG00000065719_tx_109"; exon_id "6_134487662_134487744_+"; exonnum "1"; txlen "4579";
6	sraer114_es	exon	134487662	134487744	0.00594853167780169	+	.	gene_id "ENSRNOG00000065719"; transcript_id "ENSRNOG00000065719_tx_114"; exon_id "6_134487662_134487744_+"; exonnum "1"; txlen "4490";
6	sraer114_es	exon	134487662	134487744	0.00594853167780169	+	.	gene_id "ENSRNOG00000065719"; transcript_id "ENSRNOG00000065719_tx_115"; exon_id "6_134487662_134487744_+"; exonnum "1"; txlen "4495";
6	sraer114_es	exon	134487662	134487744	0.00594853167780169	+	.	gene_id "ENSRNOG00000065719"; transcript_id "ENSRNOG00000065719_tx_116"; exon_id "6_134487662_134487744_+"; exonnum "1"; txlen "4486";
6	sraer114_es	exon	134487662	134487744	0.00594853167780169	+	.	gene_id "ENSRNOG00000065719"; transcript_id "ENSRNOG00000065719_tx_117"; exon_id "6_134487662_134487744_+"; exonnum "1"; txlen "4491";
6	sraer114_es	exon	134487662	134487744	0.00594853167780169	+	.	gene_id "ENSRNOG00000065719"; transcript_id "ENSRNOG00000065719_tx_118"; exon_id "6_134487662_134487744_+"; exonnum "1"; txlen "4490";
6	sraer114_es	exon	134487662	134487744	0.00594853167780169	+	.	gene_id "ENSRNOG00000065719"; transcript_id "ENSRNOG00000065719_tx_119"; exon_id "6_134487662_134487744_+"; exonnum "1"; txlen "4495";
6	sraer114_es	exon	134487662	134487744	0.00594853167780169	+	.	gene_id "ENSRNOG00000065719"; transcript_id "ENSRNOG00000065719_tx_120"; exon_id "6_134487662_134487744_+"; exonnum "1"; txlen "4486";
6	sraer114_es	exon	134487662	134487744	0.00594853167780169	+	.	gene_id "ENSRNOG00000065719"; transcript_id "ENSRNOG00000065719_tx_121"; exon_id "6_134487662_134487744_+"; exonnum "1"; txlen "4491";
6	sraer114_es	exon	134487662	134487744	0.00594853167780169	+	.	gene_id "ENSRNOG00000065719"; transcript_id "ENSRNOG00000065719_tx_122"; exon_id "6_134487662_134487744_+"; exonnum "1"; txlen "4337";
6	sraer114_es	exon	134487662	134487744	0.00594853167780169	+	.	gene_id "ENSRNOG00000065719"; transcript_id "ENSRNOG00000065719_tx_123"; exon_id "6_134487662_134487744_+"; exonnum "1"; txlen "4342";
6	sraer114_es	exon	134487662	134487744	0.00594853167780169	+	.	gene_id "ENSRNOG00000065719"; transcript_id "ENSRNOG00000065719_tx_124"; exon_id "6_134487662_134487744_+"; exonnum "1"; txlen "4333";
6	sraer114_es	exon	134487662	134487744	0.00594853167780169	+	.	gene_id "ENSRNOG00000065719"; transcript_id "ENSRNOG00000065719_tx_125"; exon_id "6_134487662_134487744_+"; exonnum "1"; txlen "4338";
6	sraer114_es	exon	134487662	134487744	0.00594853167780169	+	.	gene_id "ENSRNOG00000065719"; transcript_id "ENSRNOG00000065719_tx_126"; exon_id "6_134487662_134487744_+"; exonnum "1"; txlen "4337";
6	sraer114_es	exon	134487662	134487744	0.00594853167780169	+	.	gene_id "ENSRNOG00000065719"; transcript_id "ENSRNOG00000065719_tx_127"; exon_id "6_134487662_134487744_+"; exonnum "1"; txlen "4342";
6	sraer114_es	exon	134487662	134487744	0.00594853167780169	+	.	gene_id "ENSRNOG00000065719"; transcript_id "ENSRNOG00000065719_tx_128"; exon_id "6_134487662_134487744_+"; exonnum "1"; txlen "4333";
6	sraer114_es	exon	134487662	134487744	0.00594853167780169	+	.	gene_id "ENSRNOG00000065719"; transcript_id "ENSRNOG00000065719_tx_129"; exon_id "6_134487662_134487744_+"; exonnum "1"; txlen "4338";
6	sraer114_es	exon	134487662	134487744	0.00594853167780169	+	.	gene_id "ENSRNOG00000065719"; transcript_id "ENSRNOG00000065719_tx_130"; exon_id "6_134487662_134487744_+"; exonnum "1"; txlen "3986";
6	sraer114_es	exon	134487662	134487744	0.00594853167780169	+	.	gene_id "ENSRNOG00000065719"; transcript_id "ENSRNOG00000065719_tx_131"; exon_id "6_134487662_134487744_+"; exonnum "1"; txlen "3991";
6	sraer114_es	exon	134487662	134487744	0.00594853167780169	+	.	gene_id "ENSRNOG00000065719"; transcript_id "ENSRNOG00000065719_tx_132"; exon_id "6_134487662_134487744_+"; exonnum "1"; txlen "3982";
6	sraer114_es	exon	134487662	134487744	0.00594853167780169	+	.	gene_id "ENSRNOG00000065719"; transcript_id "ENSRNOG00000065719_tx_133"; exon_id "6_134487662_134487744_+"; exonnum "1"; txlen "3987";
6	sraer114_es	exon	134487662	134487744	0.00594853167780169	+	.	gene_id "ENSRNOG00000065719"; transcript_id "ENSRNOG00000065719_tx_134"; exon_id "6_134487662_134487744_+"; exonnum "1"; txlen "3833";
6	sraer114_es	exon	134487662	134487744	0.00594853167780169	+	.	gene_id "ENSRNOG00000065719"; transcript_id "ENSRNOG00000065719_tx_135"; exon_id "6_134487662_134487744_+"; exonnum "1"; txlen "3838";
6	sraer114_es	exon	134487662	134487744	0.00594853167780169	+	.	gene_id "ENSRNOG00000065719"; transcript_id "ENSRNOG00000065719_tx_136"; exon_id "6_134487662_134487744_+"; exonnum "1"; txlen "3829";
6	sraer114_es	exon	134487662	134487744	0.00594853167780169	+	.	gene_id "ENSRNOG00000065719"; transcript_id "ENSRNOG00000065719_tx_137"; exon_id "6_134487662_134487744_+"; exonnum "1"; txlen "3834";
6	sraer114_es	exon	134487662	134487744	0.0167015752579999	+	.	gene_id "ENSRNOG00000065719"; transcript_id "ENSRNOG00000065719_tx_35"; exon_id "6_134487662_134487744_+"; exonnum "1"; txlen "4761";
6	sraer114_es	exon	134487662	134487744	0.0167015752579999	+	.	gene_id "ENSRNOG00000065719"; transcript_id "ENSRNOG00000065719_tx_36"; exon_id "6_134487662_134487744_+"; exonnum "1"; txlen "4757";
6	sraer114_es	exon	134487662	134487744	0.0167015752579999	+	.	gene_id "ENSRNOG00000065719"; transcript_id "ENSRNOG00000065719_tx_37"; exon_id "6_134487662_134487744_+"; exonnum "1"; txlen "4766";
6	sraer114_es	exon	134487662	134487744	0.0167015752579999	+	.	gene_id "ENSRNOG00000065719"; transcript_id "ENSRNOG00000065719_tx_38"; exon_id "6_134487662_134487744_+"; exonnum "1"; txlen "4762";
6	sraer114_es	exon	134487662	134487744	0.0167015752579999	+	.	gene_id "ENSRNOG00000065719"; transcript_id "ENSRNOG00000065719_tx_39"; exon_id "6_134487662_134487744_+"; exonnum "1"; txlen "4511";
6	sraer114_es	exon	134487662	134487744	0.126632282658157	+	.	gene_id "ENSRNOG00000065719"; transcript_id "ENSRNOG00000065719_tx_4"; exon_id "6_134487662_134487744_+"; exonnum "1"; txlen "1755";
6	sraer114_es	exon	134487662	134487744	0.0167015752579999	+	.	gene_id "ENSRNOG00000065719"; transcript_id "ENSRNOG00000065719_tx_40"; exon_id "6_134487662_134487744_+"; exonnum "1"; txlen "4507";
6	sraer114_es	exon	134487662	134487744	0.0167015752579999	+	.	gene_id "ENSRNOG00000065719"; transcript_id "ENSRNOG00000065719_tx_41"; exon_id "6_134487662_134487744_+"; exonnum "1"; txlen "4516";
6	sraer114_es	exon	134487662	134487744	0.0167015752579999	+	.	gene_id "ENSRNOG00000065719"; transcript_id "ENSRNOG00000065719_tx_42"; exon_id "6_134487662_134487744_+"; exonnum "1"; txlen "4511";
6	sraer114_es	exon	134487662	134487744	0.0167015752579999	+	.	gene_id "ENSRNOG00000065719"; transcript_id "ENSRNOG00000065719_tx_43"; exon_id "6_134487662_134487744_+"; exonnum "1"; txlen "4507";
6	sraer114_es	exon	134487662	134487744	0.0167015752579999	+	.	gene_id "ENSRNOG00000065719"; transcript_id "ENSRNOG00000065719_tx_44"; exon_id "6_134487662_134487744_+"; exonnum "1"; txlen "4516";
6	sraer114_es	exon	134487662	134487744	0.0167015752579999	+	.	gene_id "ENSRNOG00000065719"; transcript_id "ENSRNOG00000065719_tx_45"; exon_id "6_134487662_134487744_+"; exonnum "1"; txlen "4270";
6	sraer114_es	exon	134487662	134487744	0.0167015752579999	+	.	gene_id "ENSRNOG00000065719"; transcript_id "ENSRNOG00000065719_tx_46"; exon_id "6_134487662_134487744_+"; exonnum "1"; txlen "4266";
6	sraer114_es	exon	134487662	134487744	0.0167015752579999	+	.	gene_id "ENSRNOG00000065719"; transcript_id "ENSRNOG00000065719_tx_47"; exon_id "6_134487662_134487744_+"; exonnum "1"; txlen "4275";
6	sraer114_es	exon	134487662	134487744	0.0167015752579999	+	.	gene_id "ENSRNOG00000065719"; transcript_id "ENSRNOG00000065719_tx_48"; exon_id "6_134487662_134487744_+"; exonnum "1"; txlen "4271";
6	sraer114_es	exon	134487662	134487744	0.0167015752579999	+	.	gene_id "ENSRNOG00000065719"; transcript_id "ENSRNOG00000065719_tx_49"; exon_id "6_134487662_134487744_+"; exonnum "1"; txlen "4270";
6	sraer114_es	exon	134487662	134487744	0.0167015752579999	+	.	gene_id "ENSRNOG00000065719"; transcript_id "ENSRNOG00000065719_tx_50"; exon_id "6_134487662_134487744_+"; exonnum "1"; txlen "4266";
6	sraer114_es	exon	134487662	134487744	0.0167015752579999	+	.	gene_id "ENSRNOG00000065719"; transcript_id "ENSRNOG00000065719_tx_51"; exon_id "6_134487662_134487744_+"; exonnum "1"; txlen "4275";
6	sraer114_es	exon	134487662	134487744	0.0167015752579999	+	.	gene_id "ENSRNOG00000065719"; transcript_id "ENSRNOG00000065719_tx_52"; exon_id "6_134487662_134487744_+"; exonnum "1"; txlen "4271";
6	sraer114_es	exon	134487662	134487744	0.0167015752579999	+	.	gene_id "ENSRNOG00000065719"; transcript_id "ENSRNOG00000065719_tx_53"; exon_id "6_134487662_134487744_+"; exonnum "1"; txlen "4261";
6	sraer114_es	exon	134487662	134487744	0.0167015752579999	+	.	gene_id "ENSRNOG00000065719"; transcript_id "ENSRNOG00000065719_tx_54"; exon_id "6_134487662_134487744_+"; exonnum "1"; txlen "4257";
6	sraer114_es	exon	134487662	134487744	0.0167015752579999	+	.	gene_id "ENSRNOG00000065719"; transcript_id "ENSRNOG00000065719_tx_55"; exon_id "6_134487662_134487744_+"; exonnum "1"; txlen "4266";
6	sraer114_es	exon	134487662	134487744	0.0167015752579999	+	.	gene_id "ENSRNOG00000065719"; transcript_id "ENSRNOG00000065719_tx_56"; exon_id "6_134487662_134487744_+"; exonnum "1"; txlen "4020";
6	sraer114_es	exon	134487662	134487744	0.0167015752579999	+	.	gene_id "ENSRNOG00000065719"; transcript_id "ENSRNOG00000065719_tx_57"; exon_id "6_134487662_134487744_+"; exonnum "1"; txlen "4016";
6	sraer114_es	exon	134487662	134487744	0.0167015752579999	+	.	gene_id "ENSRNOG00000065719"; transcript_id "ENSRNOG00000065719_tx_58"; exon_id "6_134487662_134487744_+"; exonnum "1"; txlen "4025";
6	sraer114_es	exon	134487662	134487744	0.0167015752579999	+	.	gene_id "ENSRNOG00000065719"; transcript_id "ENSRNOG00000065719_tx_59"; exon_id "6_134487662_134487744_+"; exonnum "1"; txlen "4020";
6	sraer114_es	exon	134487662	134487744	0.0167015752579999	+	.	gene_id "ENSRNOG00000065719"; transcript_id "ENSRNOG00000065719_tx_60"; exon_id "6_134487662_134487744_+"; exonnum "1"; txlen "4016";
6	sraer114_es	exon	134487662	134487744	0.0167015752579999	+	.	gene_id "ENSRNOG00000065719"; transcript_id "ENSRNOG00000065719_tx_61"; exon_id "6_134487662_134487744_+"; exonnum "1"; txlen "4025";
6	sraer114_es	exon	134487662	134487744	0.0167015752579999	+	.	gene_id "ENSRNOG00000065719"; transcript_id "ENSRNOG00000065719_tx_62"; exon_id "6_134487662_134487744_+"; exonnum "1"; txlen "3766";
6	sraer114_es	exon	134487662	134487744	0.0167015752579999	+	.	gene_id "ENSRNOG00000065719"; transcript_id "ENSRNOG00000065719_tx_63"; exon_id "6_134487662_134487744_+"; exonnum "1"; txlen "3762";
6	sraer114_es	exon	134487662	134487744	0.0167015752579999	+	.	gene_id "ENSRNOG00000065719"; transcript_id "ENSRNOG00000065719_tx_64"; exon_id "6_134487662_134487744_+"; exonnum "1"; txlen "3771";
6	sraer114_es	exon	134487662	134487744	0.0167015752579999	+	.	gene_id "ENSRNOG00000065719"; transcript_id "ENSRNOG00000065719_tx_65"; exon_id "6_134487662_134487744_+"; exonnum "1"; txlen "3767";
6	sraer114_es	exon	134487662	134487744	0.00594853167780169	+	.	gene_id "ENSRNOG00000065719"; transcript_id "ENSRNOG00000065719_tx_92"; exon_id "6_134487662_134487744_+"; exonnum "1"; txlen "4981";
6	sraer114_es	exon	134487662	134487744	0.00594853167780169	+	.	gene_id "ENSRNOG00000065719"; transcript_id "ENSRNOG00000065719_tx_93"; exon_id "6_134487662_134487744_+"; exonnum "1"; txlen "4986";
6	sraer114_es	exon	134487662	134487744	0.00594853167780169	+	.	gene_id "ENSRNOG00000065719"; transcript_id "ENSRNOG00000065719_tx_94"; exon_id "6_134487662_134487744_+"; exonnum "1"; txlen "4977";
6	sraer114_es	exon	134487662	134487744	0.00594853167780169	+	.	gene_id "ENSRNOG00000065719"; transcript_id "ENSRNOG00000065719_tx_95"; exon_id "6_134487662_134487744_+"; exonnum "1"; txlen "4982";
6	sraer114_es	exon	134487662	134487744	0.00594853167780169	+	.	gene_id "ENSRNOG00000065719"; transcript_id "ENSRNOG00000065719_tx_96"; exon_id "6_134487662_134487744_+"; exonnum "1"; txlen "4828";
6	sraer114_es	exon	134487662	134487744	0.00594853167780169	+	.	gene_id "ENSRNOG00000065719"; transcript_id "ENSRNOG00000065719_tx_97"; exon_id "6_134487662_134487744_+"; exonnum "1"; txlen "4833";
6	sraer114_es	exon	134487662	134487744	0.00594853167780169	+	.	gene_id "ENSRNOG00000065719"; transcript_id "ENSRNOG00000065719_tx_98"; exon_id "6_134487662_134487744_+"; exonnum "1"; txlen "4824";
6	sraer114_es	exon	134487662	134487744	0.00594853167780169	+	.	gene_id "ENSRNOG00000065719"; transcript_id "ENSRNOG00000065719_tx_99"; exon_id "6_134487662_134487744_+"; exonnum "1"; txlen "4829";
6	sraer114_mid	exon	134488675	134490309	1.5420711079653	+	.	gene_id "ENSRNOG00000065719"; transcript_id "ENSRNOG00000065719_tx_1"; exon_id "6_134488675_134490309_+"; exonnum "2"; txlen "1759";
6	sraer114_mid	exon	134488675	134490309	0.00594853167780169	+	.	gene_id "ENSRNOG00000065719"; transcript_id "ENSRNOG00000065719_tx_102"; exon_id "6_134488675_134490309_+"; exonnum "2"; txlen "4731";
6	sraer114_mid	exon	134488675	134490309	0.00594853167780169	+	.	gene_id "ENSRNOG00000065719"; transcript_id "ENSRNOG00000065719_tx_103"; exon_id "6_134488675_134490309_+"; exonnum "2"; txlen "4736";
6	sraer114_mid	exon	134488675	134490309	0.00594853167780169	+	.	gene_id "ENSRNOG00000065719"; transcript_id "ENSRNOG00000065719_tx_106"; exon_id "6_134488675_134490309_+"; exonnum "2"; txlen "4578";
6	sraer114_mid	exon	134488675	134490309	0.00594853167780169	+	.	gene_id "ENSRNOG00000065719"; transcript_id "ENSRNOG00000065719_tx_107"; exon_id "6_134488675_134490309_+"; exonnum "2"; txlen "4583";
6	sraer114_mid	exon	134488675	134490309	0.00594853167780169	+	.	gene_id "ENSRNOG00000065719"; transcript_id "ENSRNOG00000065719_tx_114"; exon_id "6_134488675_134490309_+"; exonnum "2"; txlen "4490";
6	sraer114_mid	exon	134488675	134490309	0.00594853167780169	+	.	gene_id "ENSRNOG00000065719"; transcript_id "ENSRNOG00000065719_tx_115"; exon_id "6_134488675_134490309_+"; exonnum "2"; txlen "4495";
6	sraer114_mid	exon	134488675	134490309	0.00594853167780169	+	.	gene_id "ENSRNOG00000065719"; transcript_id "ENSRNOG00000065719_tx_118"; exon_id "6_134488675_134490309_+"; exonnum "2"; txlen "4490";
6	sraer114_mid	exon	134488675	134490309	0.00594853167780169	+	.	gene_id "ENSRNOG00000065719"; transcript_id "ENSRNOG00000065719_tx_119"; exon_id "6_134488675_134490309_+"; exonnum "2"; txlen "4495";
6	sraer114_mid	exon	134488675	134490309	0.00594853167780169	+	.	gene_id "ENSRNOG00000065719"; transcript_id "ENSRNOG00000065719_tx_122"; exon_id "6_134488675_134490309_+"; exonnum "2"; txlen "4337";
6	sraer114_mid	exon	134488675	134490309	0.00594853167780169	+	.	gene_id "ENSRNOG00000065719"; transcript_id "ENSRNOG00000065719_tx_123"; exon_id "6_134488675_134490309_+"; exonnum "2"; txlen "4342";
6	sraer114_mid	exon	134488675	134490309	0.00594853167780169	+	.	gene_id "ENSRNOG00000065719"; transcript_id "ENSRNOG00000065719_tx_126"; exon_id "6_134488675_134490309_+"; exonnum "2"; txlen "4337";
6	sraer114_mid	exon	134488675	134490309	0.00594853167780169	+	.	gene_id "ENSRNOG00000065719"; transcript_id "ENSRNOG00000065719_tx_127"; exon_id "6_134488675_134490309_+"; exonnum "2"; txlen "4342";
6	sraer114_mid	exon	134488675	134490309	0.00594853167780169	+	.	gene_id "ENSRNOG00000065719"; transcript_id "ENSRNOG00000065719_tx_130"; exon_id "6_134488675_134490309_+"; exonnum "2"; txlen "3986";
6	sraer114_mid	exon	134488675	134490309	0.00594853167780169	+	.	gene_id "ENSRNOG00000065719"; transcript_id "ENSRNOG00000065719_tx_131"; exon_id "6_134488675_134490309_+"; exonnum "2"; txlen "3991";
6	sraer114_mid	exon	134488675	134490309	0.00594853167780169	+	.	gene_id "ENSRNOG00000065719"; transcript_id "ENSRNOG00000065719_tx_134"; exon_id "6_134488675_134490309_+"; exonnum "2"; txlen "3833";
6	sraer114_mid	exon	134488675	134490309	0.00594853167780169	+	.	gene_id "ENSRNOG00000065719"; transcript_id "ENSRNOG00000065719_tx_135"; exon_id "6_134488675_134490309_+"; exonnum "2"; txlen "3838";
6	sraer114_mid	exon	134488675	134490309	0.0167015752579999	+	.	gene_id "ENSRNOG00000065719"; transcript_id "ENSRNOG00000065719_tx_35"; exon_id "6_134488675_134490309_+"; exonnum "2"; txlen "4761";
6	sraer114_mid	exon	134488675	134490309	0.0167015752579999	+	.	gene_id "ENSRNOG00000065719"; transcript_id "ENSRNOG00000065719_tx_37"; exon_id "6_134488675_134490309_+"; exonnum "2"; txlen "4766";
6	sraer114_mid	exon	134488675	134490309	0.0167015752579999	+	.	gene_id "ENSRNOG00000065719"; transcript_id "ENSRNOG00000065719_tx_39"; exon_id "6_134488675_134490309_+"; exonnum "2"; txlen "4511";
6	sraer114_mid	exon	134488675	134490309	0.0167015752579999	+	.	gene_id "ENSRNOG00000065719"; transcript_id "ENSRNOG00000065719_tx_41"; exon_id "6_134488675_134490309_+"; exonnum "2"; txlen "4516";
6	sraer114_mid	exon	134488675	134490309	0.0167015752579999	+	.	gene_id "ENSRNOG00000065719"; transcript_id "ENSRNOG00000065719_tx_42"; exon_id "6_134488675_134490309_+"; exonnum "2"; txlen "4511";
6	sraer114_mid	exon	134488675	134490309	0.0167015752579999	+	.	gene_id "ENSRNOG00000065719"; transcript_id "ENSRNOG00000065719_tx_44"; exon_id "6_134488675_134490309_+"; exonnum "2"; txlen "4516";
6	sraer114_mid	exon	134488675	134490309	0.0167015752579999	+	.	gene_id "ENSRNOG00000065719"; transcript_id "ENSRNOG00000065719_tx_45"; exon_id "6_134488675_134490309_+"; exonnum "2"; txlen "4270";
6	sraer114_mid	exon	134488675	134490309	0.0167015752579999	+	.	gene_id "ENSRNOG00000065719"; transcript_id "ENSRNOG00000065719_tx_47"; exon_id "6_134488675_134490309_+"; exonnum "2"; txlen "4275";
6	sraer114_mid	exon	134488675	134490309	0.0167015752579999	+	.	gene_id "ENSRNOG00000065719"; transcript_id "ENSRNOG00000065719_tx_49"; exon_id "6_134488675_134490309_+"; exonnum "2"; txlen "4270";
6	sraer114_mid	exon	134488675	134490309	0.0167015752579999	+	.	gene_id "ENSRNOG00000065719"; transcript_id "ENSRNOG00000065719_tx_51"; exon_id "6_134488675_134490309_+"; exonnum "2"; txlen "4275";
6	sraer114_mid	exon	134488675	134490309	0.0167015752579999	+	.	gene_id "ENSRNOG00000065719"; transcript_id "ENSRNOG00000065719_tx_53"; exon_id "6_134488675_134490309_+"; exonnum "2"; txlen "4261";
6	sraer114_mid	exon	134488675	134490309	0.0167015752579999	+	.	gene_id "ENSRNOG00000065719"; transcript_id "ENSRNOG00000065719_tx_55"; exon_id "6_134488675_134490309_+"; exonnum "2"; txlen "4266";
6	sraer114_mid	exon	134488675	134490309	0.0167015752579999	+	.	gene_id "ENSRNOG00000065719"; transcript_id "ENSRNOG00000065719_tx_56"; exon_id "6_134488675_134490309_+"; exonnum "2"; txlen "4020";
6	sraer114_mid	exon	134488675	134490309	0.0167015752579999	+	.	gene_id "ENSRNOG00000065719"; transcript_id "ENSRNOG00000065719_tx_58"; exon_id "6_134488675_134490309_+"; exonnum "2"; txlen "4025";
6	sraer114_mid	exon	134488675	134490309	0.0167015752579999	+	.	gene_id "ENSRNOG00000065719"; transcript_id "ENSRNOG00000065719_tx_59"; exon_id "6_134488675_134490309_+"; exonnum "2"; txlen "4020";
6	sraer114_mid	exon	134488675	134490309	0.0167015752579999	+	.	gene_id "ENSRNOG00000065719"; transcript_id "ENSRNOG00000065719_tx_61"; exon_id "6_134488675_134490309_+"; exonnum "2"; txlen "4025";
6	sraer114_mid	exon	134488675	134490309	0.0167015752579999	+	.	gene_id "ENSRNOG00000065719"; transcript_id "ENSRNOG00000065719_tx_62"; exon_id "6_134488675_134490309_+"; exonnum "2"; txlen "3766";
6	sraer114_mid	exon	134488675	134490309	0.0167015752579999	+	.	gene_id "ENSRNOG00000065719"; transcript_id "ENSRNOG00000065719_tx_64"; exon_id "6_134488675_134490309_+"; exonnum "2"; txlen "3771";
6	sraer114_mid	exon	134488675	134490309	0.00594853167780169	+	.	gene_id "ENSRNOG00000065719"; transcript_id "ENSRNOG00000065719_tx_92"; exon_id "6_134488675_134490309_+"; exonnum "2"; txlen "4981";
6	sraer114_mid	exon	134488675	134490309	0.00594853167780169	+	.	gene_id "ENSRNOG00000065719"; transcript_id "ENSRNOG00000065719_tx_93"; exon_id "6_134488675_134490309_+"; exonnum "2"; txlen "4986";
6	sraer114_mid	exon	134488675	134490309	0.00594853167780169	+	.	gene_id "ENSRNOG00000065719"; transcript_id "ENSRNOG00000065719_tx_96"; exon_id "6_134488675_134490309_+"; exonnum "2"; txlen "4828";
6	sraer114_mid	exon	134488675	134490309	0.00594853167780169	+	.	gene_id "ENSRNOG00000065719"; transcript_id "ENSRNOG00000065719_tx_97"; exon_id "6_134488675_134490309_+"; exonnum "2"; txlen "4833";
6	sraer114_mid	exon	134488679	134490309	0.00594853167780169	+	.	gene_id "ENSRNOG00000065719"; transcript_id "ENSRNOG00000065719_tx_104"; exon_id "6_134488679_134490309_+"; exonnum "2"; txlen "4727";
6	sraer114_mid	exon	134488679	134490309	0.00594853167780169	+	.	gene_id "ENSRNOG00000065719"; transcript_id "ENSRNOG00000065719_tx_105"; exon_id "6_134488679_134490309_+"; exonnum "2"; txlen "4732";
6	sraer114_mid	exon	134488679	134490309	0.00594853167780169	+	.	gene_id "ENSRNOG00000065719"; transcript_id "ENSRNOG00000065719_tx_108"; exon_id "6_134488679_134490309_+"; exonnum "2"; txlen "4574";
6	sraer114_mid	exon	134488679	134490309	0.00594853167780169	+	.	gene_id "ENSRNOG00000065719"; transcript_id "ENSRNOG00000065719_tx_109"; exon_id "6_134488679_134490309_+"; exonnum "2"; txlen "4579";
6	sraer114_mid	exon	134488679	134490309	0.00594853167780169	+	.	gene_id "ENSRNOG00000065719"; transcript_id "ENSRNOG00000065719_tx_116"; exon_id "6_134488679_134490309_+"; exonnum "2"; txlen "4486";
6	sraer114_mid	exon	134488679	134490309	0.00594853167780169	+	.	gene_id "ENSRNOG00000065719"; transcript_id "ENSRNOG00000065719_tx_117"; exon_id "6_134488679_134490309_+"; exonnum "2"; txlen "4491";
6	sraer114_mid	exon	134488679	134490309	0.00594853167780169	+	.	gene_id "ENSRNOG00000065719"; transcript_id "ENSRNOG00000065719_tx_120"; exon_id "6_134488679_134490309_+"; exonnum "2"; txlen "4486";
6	sraer114_mid	exon	134488679	134490309	0.00594853167780169	+	.	gene_id "ENSRNOG00000065719"; transcript_id "ENSRNOG00000065719_tx_121"; exon_id "6_134488679_134490309_+"; exonnum "2"; txlen "4491";
6	sraer114_mid	exon	134488679	134490309	0.00594853167780169	+	.	gene_id "ENSRNOG00000065719"; transcript_id "ENSRNOG00000065719_tx_124"; exon_id "6_134488679_134490309_+"; exonnum "2"; txlen "4333";
6	sraer114_mid	exon	134488679	134490309	0.00594853167780169	+	.	gene_id "ENSRNOG00000065719"; transcript_id "ENSRNOG00000065719_tx_125"; exon_id "6_134488679_134490309_+"; exonnum "2"; txlen "4338";
6	sraer114_mid	exon	134488679	134490309	0.00594853167780169	+	.	gene_id "ENSRNOG00000065719"; transcript_id "ENSRNOG00000065719_tx_128"; exon_id "6_134488679_134490309_+"; exonnum "2"; txlen "4333";
6	sraer114_mid	exon	134488679	134490309	0.00594853167780169	+	.	gene_id "ENSRNOG00000065719"; transcript_id "ENSRNOG00000065719_tx_129"; exon_id "6_134488679_134490309_+"; exonnum "2"; txlen "4338";
6	sraer114_mid	exon	134488679	134490309	0.00594853167780169	+	.	gene_id "ENSRNOG00000065719"; transcript_id "ENSRNOG00000065719_tx_132"; exon_id "6_134488679_134490309_+"; exonnum "2"; txlen "3982";
6	sraer114_mid	exon	134488679	134490309	0.00594853167780169	+	.	gene_id "ENSRNOG00000065719"; transcript_id "ENSRNOG00000065719_tx_133"; exon_id "6_134488679_134490309_+"; exonnum "2"; txlen "3987";
6	sraer114_mid	exon	134488679	134490309	0.00594853167780169	+	.	gene_id "ENSRNOG00000065719"; transcript_id "ENSRNOG00000065719_tx_136"; exon_id "6_134488679_134490309_+"; exonnum "2"; txlen "3829";
6	sraer114_mid	exon	134488679	134490309	0.00594853167780169	+	.	gene_id "ENSRNOG00000065719"; transcript_id "ENSRNOG00000065719_tx_137"; exon_id "6_134488679_134490309_+"; exonnum "2"; txlen "3834";
6	sraer114_mid	exon	134488679	134490309	0.0167015752579999	+	.	gene_id "ENSRNOG00000065719"; transcript_id "ENSRNOG00000065719_tx_36"; exon_id "6_134488679_134490309_+"; exonnum "2"; txlen "4757";
6	sraer114_mid	exon	134488679	134490309	0.0167015752579999	+	.	gene_id "ENSRNOG00000065719"; transcript_id "ENSRNOG00000065719_tx_38"; exon_id "6_134488679_134490309_+"; exonnum "2"; txlen "4762";
6	sraer114_mid	exon	134488679	134490309	0.126632282658157	+	.	gene_id "ENSRNOG00000065719"; transcript_id "ENSRNOG00000065719_tx_4"; exon_id "6_134488679_134490309_+"; exonnum "2"; txlen "1755";
6	sraer114_mid	exon	134488679	134490309	0.0167015752579999	+	.	gene_id "ENSRNOG00000065719"; transcript_id "ENSRNOG00000065719_tx_40"; exon_id "6_134488679_134490309_+"; exonnum "2"; txlen "4507";
6	sraer114_mid	exon	134488679	134490309	0.0167015752579999	+	.	gene_id "ENSRNOG00000065719"; transcript_id "ENSRNOG00000065719_tx_43"; exon_id "6_134488679_134490309_+"; exonnum "2"; txlen "4507";
6	sraer114_mid	exon	134488679	134490309	0.0167015752579999	+	.	gene_id "ENSRNOG00000065719"; transcript_id "ENSRNOG00000065719_tx_46"; exon_id "6_134488679_134490309_+"; exonnum "2"; txlen "4266";
6	sraer114_mid	exon	134488679	134490309	0.0167015752579999	+	.	gene_id "ENSRNOG00000065719"; transcript_id "ENSRNOG00000065719_tx_48"; exon_id "6_134488679_134490309_+"; exonnum "2"; txlen "4271";
6	sraer114_mid	exon	134488679	134490309	0.0167015752579999	+	.	gene_id "ENSRNOG00000065719"; transcript_id "ENSRNOG00000065719_tx_50"; exon_id "6_134488679_134490309_+"; exonnum "2"; txlen "4266";
6	sraer114_mid	exon	134488679	134490309	0.0167015752579999	+	.	gene_id "ENSRNOG00000065719"; transcript_id "ENSRNOG00000065719_tx_52"; exon_id "6_134488679_134490309_+"; exonnum "2"; txlen "4271";
6	sraer114_mid	exon	134488679	134490309	0.0167015752579999	+	.	gene_id "ENSRNOG00000065719"; transcript_id "ENSRNOG00000065719_tx_54"; exon_id "6_134488679_134490309_+"; exonnum "2"; txlen "4257";
6	sraer114_mid	exon	134488679	134490309	0.0167015752579999	+	.	gene_id "ENSRNOG00000065719"; transcript_id "ENSRNOG00000065719_tx_57"; exon_id "6_134488679_134490309_+"; exonnum "2"; txlen "4016";
6	sraer114_mid	exon	134488679	134490309	0.0167015752579999	+	.	gene_id "ENSRNOG00000065719"; transcript_id "ENSRNOG00000065719_tx_60"; exon_id "6_134488679_134490309_+"; exonnum "2"; txlen "4016";
6	sraer114_mid	exon	134488679	134490309	0.0167015752579999	+	.	gene_id "ENSRNOG00000065719"; transcript_id "ENSRNOG00000065719_tx_63"; exon_id "6_134488679_134490309_+"; exonnum "2"; txlen "3762";
6	sraer114_mid	exon	134488679	134490309	0.0167015752579999	+	.	gene_id "ENSRNOG00000065719"; transcript_id "ENSRNOG00000065719_tx_65"; exon_id "6_134488679_134490309_+"; exonnum "2"; txlen "3767";
6	sraer114_mid	exon	134488679	134490309	0.00594853167780169	+	.	gene_id "ENSRNOG00000065719"; transcript_id "ENSRNOG00000065719_tx_94"; exon_id "6_134488679_134490309_+"; exonnum "2"; txlen "4977";
6	sraer114_mid	exon	134488679	134490309	0.00594853167780169	+	.	gene_id "ENSRNOG00000065719"; transcript_id "ENSRNOG00000065719_tx_95"; exon_id "6_134488679_134490309_+"; exonnum "2"; txlen "4982";
6	sraer114_mid	exon	134488679	134490309	0.00594853167780169	+	.	gene_id "ENSRNOG00000065719"; transcript_id "ENSRNOG00000065719_tx_98"; exon_id "6_134488679_134490309_+"; exonnum "2"; txlen "4824";
6	sraer114_mid	exon	134488679	134490309	0.00594853167780169	+	.	gene_id "ENSRNOG00000065719"; transcript_id "ENSRNOG00000065719_tx_99"; exon_id "6_134488679_134490309_+"; exonnum "2"; txlen "4829";
6	sraer114_ss	exon	134490689	134490729	1.5420711079653	+	.	gene_id "ENSRNOG00000065719"; transcript_id "ENSRNOG00000065719_tx_1"; exon_id "6_134490689_134490729_+"; exonnum "3"; txlen "1759";
6	sraer114_ss	exon	134490689	134490729	0.126632282658157	+	.	gene_id "ENSRNOG00000065719"; transcript_id "ENSRNOG00000065719_tx_4"; exon_id "6_134490689_134490729_+"; exonnum "3"; txlen "1755";
6	sraer114_mid	exon	134490741	134490861	0.00594853167780169	+	.	gene_id "ENSRNOG00000065719"; transcript_id "ENSRNOG00000065719_tx_102"; exon_id "6_134490741_134490861_+"; exonnum "3"; txlen "4731";
6	sraer114_mid	exon	134490741	134490861	0.00594853167780169	+	.	gene_id "ENSRNOG00000065719"; transcript_id "ENSRNOG00000065719_tx_103"; exon_id "6_134490741_134490861_+"; exonnum "3"; txlen "4736";
6	sraer114_mid	exon	134490741	134490861	0.00594853167780169	+	.	gene_id "ENSRNOG00000065719"; transcript_id "ENSRNOG00000065719_tx_104"; exon_id "6_134490741_134490861_+"; exonnum "3"; txlen "4727";
6	sraer114_mid	exon	134490741	134490861	0.00594853167780169	+	.	gene_id "ENSRNOG00000065719"; transcript_id "ENSRNOG00000065719_tx_105"; exon_id "6_134490741_134490861_+"; exonnum "3"; txlen "4732";
6	sraer114_mid	exon	134490741	134490861	0.00594853167780169	+	.	gene_id "ENSRNOG00000065719"; transcript_id "ENSRNOG00000065719_tx_106"; exon_id "6_134490741_134490861_+"; exonnum "3"; txlen "4578";
6	sraer114_mid	exon	134490741	134490861	0.00594853167780169	+	.	gene_id "ENSRNOG00000065719"; transcript_id "ENSRNOG00000065719_tx_107"; exon_id "6_134490741_134490861_+"; exonnum "3"; txlen "4583";
6	sraer114_mid	exon	134490741	134490861	0.00594853167780169	+	.	gene_id "ENSRNOG00000065719"; transcript_id "ENSRNOG00000065719_tx_108"; exon_id "6_134490741_134490861_+"; exonnum "3"; txlen "4574";
6	sraer114_mid	exon	134490741	134490861	0.00594853167780169	+	.	gene_id "ENSRNOG00000065719"; transcript_id "ENSRNOG00000065719_tx_109"; exon_id "6_134490741_134490861_+"; exonnum "3"; txlen "4579";
6	sraer114_mid	exon	134490741	134490861	0.00594853167780169	+	.	gene_id "ENSRNOG00000065719"; transcript_id "ENSRNOG00000065719_tx_114"; exon_id "6_134490741_134490861_+"; exonnum "3"; txlen "4490";
6	sraer114_mid	exon	134490741	134490861	0.00594853167780169	+	.	gene_id "ENSRNOG00000065719"; transcript_id "ENSRNOG00000065719_tx_115"; exon_id "6_134490741_134490861_+"; exonnum "3"; txlen "4495";
6	sraer114_mid	exon	134490741	134490861	0.00594853167780169	+	.	gene_id "ENSRNOG00000065719"; transcript_id "ENSRNOG00000065719_tx_116"; exon_id "6_134490741_134490861_+"; exonnum "3"; txlen "4486";
6	sraer114_mid	exon	134490741	134490861	0.00594853167780169	+	.	gene_id "ENSRNOG00000065719"; transcript_id "ENSRNOG00000065719_tx_117"; exon_id "6_134490741_134490861_+"; exonnum "3"; txlen "4491";
6	sraer114_mid	exon	134490741	134490861	0.00594853167780169	+	.	gene_id "ENSRNOG00000065719"; transcript_id "ENSRNOG00000065719_tx_118"; exon_id "6_134490741_134490861_+"; exonnum "3"; txlen "4490";
6	sraer114_mid	exon	134490741	134490861	0.00594853167780169	+	.	gene_id "ENSRNOG00000065719"; transcript_id "ENSRNOG00000065719_tx_119"; exon_id "6_134490741_134490861_+"; exonnum "3"; txlen "4495";
6	sraer114_mid	exon	134490741	134490861	0.00594853167780169	+	.	gene_id "ENSRNOG00000065719"; transcript_id "ENSRNOG00000065719_tx_120"; exon_id "6_134490741_134490861_+"; exonnum "3"; txlen "4486";
6	sraer114_mid	exon	134490741	134490861	0.00594853167780169	+	.	gene_id "ENSRNOG00000065719"; transcript_id "ENSRNOG00000065719_tx_121"; exon_id "6_134490741_134490861_+"; exonnum "3"; txlen "4491";
6	sraer114_mid	exon	134490741	134490861	0.00594853167780169	+	.	gene_id "ENSRNOG00000065719"; transcript_id "ENSRNOG00000065719_tx_122"; exon_id "6_134490741_134490861_+"; exonnum "3"; txlen "4337";
6	sraer114_mid	exon	134490741	134490861	0.00594853167780169	+	.	gene_id "ENSRNOG00000065719"; transcript_id "ENSRNOG00000065719_tx_123"; exon_id "6_134490741_134490861_+"; exonnum "3"; txlen "4342";
6	sraer114_mid	exon	134490741	134490861	0.00594853167780169	+	.	gene_id "ENSRNOG00000065719"; transcript_id "ENSRNOG00000065719_tx_124"; exon_id "6_134490741_134490861_+"; exonnum "3"; txlen "4333";
6	sraer114_mid	exon	134490741	134490861	0.00594853167780169	+	.	gene_id "ENSRNOG00000065719"; transcript_id "ENSRNOG00000065719_tx_125"; exon_id "6_134490741_134490861_+"; exonnum "3"; txlen "4338";
6	sraer114_mid	exon	134490741	134490861	0.00594853167780169	+	.	gene_id "ENSRNOG00000065719"; transcript_id "ENSRNOG00000065719_tx_126"; exon_id "6_134490741_134490861_+"; exonnum "3"; txlen "4337";
6	sraer114_mid	exon	134490741	134490861	0.00594853167780169	+	.	gene_id "ENSRNOG00000065719"; transcript_id "ENSRNOG00000065719_tx_127"; exon_id "6_134490741_134490861_+"; exonnum "3"; txlen "4342";
6	sraer114_mid	exon	134490741	134490861	0.00594853167780169	+	.	gene_id "ENSRNOG00000065719"; transcript_id "ENSRNOG00000065719_tx_128"; exon_id "6_134490741_134490861_+"; exonnum "3"; txlen "4333";
6	sraer114_mid	exon	134490741	134490861	0.00594853167780169	+	.	gene_id "ENSRNOG00000065719"; transcript_id "ENSRNOG00000065719_tx_129"; exon_id "6_134490741_134490861_+"; exonnum "3"; txlen "4338";
6	sraer114_mid	exon	134490741	134490861	0.00594853167780169	+	.	gene_id "ENSRNOG00000065719"; transcript_id "ENSRNOG00000065719_tx_130"; exon_id "6_134490741_134490861_+"; exonnum "3"; txlen "3986";
6	sraer114_mid	exon	134490741	134490861	0.00594853167780169	+	.	gene_id "ENSRNOG00000065719"; transcript_id "ENSRNOG00000065719_tx_131"; exon_id "6_134490741_134490861_+"; exonnum "3"; txlen "3991";
6	sraer114_mid	exon	134490741	134490861	0.00594853167780169	+	.	gene_id "ENSRNOG00000065719"; transcript_id "ENSRNOG00000065719_tx_132"; exon_id "6_134490741_134490861_+"; exonnum "3"; txlen "3982";
6	sraer114_mid	exon	134490741	134490861	0.00594853167780169	+	.	gene_id "ENSRNOG00000065719"; transcript_id "ENSRNOG00000065719_tx_133"; exon_id "6_134490741_134490861_+"; exonnum "3"; txlen "3987";
6	sraer114_mid	exon	134490741	134490861	0.00594853167780169	+	.	gene_id "ENSRNOG00000065719"; transcript_id "ENSRNOG00000065719_tx_134"; exon_id "6_134490741_134490861_+"; exonnum "3"; txlen "3833";
6	sraer114_mid	exon	134490741	134490861	0.00594853167780169	+	.	gene_id "ENSRNOG00000065719"; transcript_id "ENSRNOG00000065719_tx_135"; exon_id "6_134490741_134490861_+"; exonnum "3"; txlen "3838";
6	sraer114_mid	exon	134490741	134490861	0.00594853167780169	+	.	gene_id "ENSRNOG00000065719"; transcript_id "ENSRNOG00000065719_tx_136"; exon_id "6_134490741_134490861_+"; exonnum "3"; txlen "3829";
6	sraer114_mid	exon	134490741	134490861	0.00594853167780169	+	.	gene_id "ENSRNOG00000065719"; transcript_id "ENSRNOG00000065719_tx_137"; exon_id "6_134490741_134490861_+"; exonnum "3"; txlen "3834";
6	sraer114_mid	exon	134490741	134490861	0.0167015752579999	+	.	gene_id "ENSRNOG00000065719"; transcript_id "ENSRNOG00000065719_tx_35"; exon_id "6_134490741_134490861_+"; exonnum "3"; txlen "4761";
6	sraer114_mid	exon	134490741	134490861	0.0167015752579999	+	.	gene_id "ENSRNOG00000065719"; transcript_id "ENSRNOG00000065719_tx_36"; exon_id "6_134490741_134490861_+"; exonnum "3"; txlen "4757";
6	sraer114_mid	exon	134490741	134490861	0.0167015752579999	+	.	gene_id "ENSRNOG00000065719"; transcript_id "ENSRNOG00000065719_tx_37"; exon_id "6_134490741_134490861_+"; exonnum "3"; txlen "4766";
6	sraer114_mid	exon	134490741	134490861	0.0167015752579999	+	.	gene_id "ENSRNOG00000065719"; transcript_id "ENSRNOG00000065719_tx_38"; exon_id "6_134490741_134490861_+"; exonnum "3"; txlen "4762";
6	sraer114_mid	exon	134490741	134490861	0.0167015752579999	+	.	gene_id "ENSRNOG00000065719"; transcript_id "ENSRNOG00000065719_tx_39"; exon_id "6_134490741_134490861_+"; exonnum "3"; txlen "4511";
6	sraer114_mid	exon	134490741	134490861	0.0167015752579999	+	.	gene_id "ENSRNOG00000065719"; transcript_id "ENSRNOG00000065719_tx_40"; exon_id "6_134490741_134490861_+"; exonnum "3"; txlen "4507";
6	sraer114_mid	exon	134490741	134490861	0.0167015752579999	+	.	gene_id "ENSRNOG00000065719"; transcript_id "ENSRNOG00000065719_tx_41"; exon_id "6_134490741_134490861_+"; exonnum "3"; txlen "4516";
6	sraer114_mid	exon	134490741	134490861	0.0167015752579999	+	.	gene_id "ENSRNOG00000065719"; transcript_id "ENSRNOG00000065719_tx_42"; exon_id "6_134490741_134490861_+"; exonnum "3"; txlen "4511";
6	sraer114_mid	exon	134490741	134490861	0.0167015752579999	+	.	gene_id "ENSRNOG00000065719"; transcript_id "ENSRNOG00000065719_tx_43"; exon_id "6_134490741_134490861_+"; exonnum "3"; txlen "4507";
6	sraer114_mid	exon	134490741	134490861	0.0167015752579999	+	.	gene_id "ENSRNOG00000065719"; transcript_id "ENSRNOG00000065719_tx_44"; exon_id "6_134490741_134490861_+"; exonnum "3"; txlen "4516";
6	sraer114_mid	exon	134490741	134490861	0.0167015752579999	+	.	gene_id "ENSRNOG00000065719"; transcript_id "ENSRNOG00000065719_tx_45"; exon_id "6_134490741_134490861_+"; exonnum "3"; txlen "4270";
6	sraer114_mid	exon	134490741	134490861	0.0167015752579999	+	.	gene_id "ENSRNOG00000065719"; transcript_id "ENSRNOG00000065719_tx_46"; exon_id "6_134490741_134490861_+"; exonnum "3"; txlen "4266";
6	sraer114_mid	exon	134490741	134490861	0.0167015752579999	+	.	gene_id "ENSRNOG00000065719"; transcript_id "ENSRNOG00000065719_tx_47"; exon_id "6_134490741_134490861_+"; exonnum "3"; txlen "4275";
6	sraer114_mid	exon	134490741	134490861	0.0167015752579999	+	.	gene_id "ENSRNOG00000065719"; transcript_id "ENSRNOG00000065719_tx_48"; exon_id "6_134490741_134490861_+"; exonnum "3"; txlen "4271";
6	sraer114_mid	exon	134490741	134490861	0.0167015752579999	+	.	gene_id "ENSRNOG00000065719"; transcript_id "ENSRNOG00000065719_tx_49"; exon_id "6_134490741_134490861_+"; exonnum "3"; txlen "4270";
6	sraer114_mid	exon	134490741	134490861	0.0167015752579999	+	.	gene_id "ENSRNOG00000065719"; transcript_id "ENSRNOG00000065719_tx_50"; exon_id "6_134490741_134490861_+"; exonnum "3"; txlen "4266";
6	sraer114_mid	exon	134490741	134490861	0.0167015752579999	+	.	gene_id "ENSRNOG00000065719"; transcript_id "ENSRNOG00000065719_tx_51"; exon_id "6_134490741_134490861_+"; exonnum "3"; txlen "4275";
6	sraer114_mid	exon	134490741	134490861	0.0167015752579999	+	.	gene_id "ENSRNOG00000065719"; transcript_id "ENSRNOG00000065719_tx_52"; exon_id "6_134490741_134490861_+"; exonnum "3"; txlen "4271";
6	sraer114_mid	exon	134490741	134490861	0.0167015752579999	+	.	gene_id "ENSRNOG00000065719"; transcript_id "ENSRNOG00000065719_tx_53"; exon_id "6_134490741_134490861_+"; exonnum "3"; txlen "4261";
6	sraer114_mid	exon	134490741	134490861	0.0167015752579999	+	.	gene_id "ENSRNOG00000065719"; transcript_id "ENSRNOG00000065719_tx_54"; exon_id "6_134490741_134490861_+"; exonnum "3"; txlen "4257";
6	sraer114_mid	exon	134490741	134490861	0.0167015752579999	+	.	gene_id "ENSRNOG00000065719"; transcript_id "ENSRNOG00000065719_tx_55"; exon_id "6_134490741_134490861_+"; exonnum "3"; txlen "4266";
6	sraer114_mid	exon	134490741	134490861	0.0167015752579999	+	.	gene_id "ENSRNOG00000065719"; transcript_id "ENSRNOG00000065719_tx_56"; exon_id "6_134490741_134490861_+"; exonnum "3"; txlen "4020";
6	sraer114_mid	exon	134490741	134490861	0.0167015752579999	+	.	gene_id "ENSRNOG00000065719"; transcript_id "ENSRNOG00000065719_tx_57"; exon_id "6_134490741_134490861_+"; exonnum "3"; txlen "4016";
6	sraer114_mid	exon	134490741	134490861	0.0167015752579999	+	.	gene_id "ENSRNOG00000065719"; transcript_id "ENSRNOG00000065719_tx_58"; exon_id "6_134490741_134490861_+"; exonnum "3"; txlen "4025";
6	sraer114_mid	exon	134490741	134490861	0.0167015752579999	+	.	gene_id "ENSRNOG00000065719"; transcript_id "ENSRNOG00000065719_tx_59"; exon_id "6_134490741_134490861_+"; exonnum "3"; txlen "4020";
6	sraer114_mid	exon	134490741	134490861	0.0167015752579999	+	.	gene_id "ENSRNOG00000065719"; transcript_id "ENSRNOG00000065719_tx_60"; exon_id "6_134490741_134490861_+"; exonnum "3"; txlen "4016";
6	sraer114_mid	exon	134490741	134490861	0.0167015752579999	+	.	gene_id "ENSRNOG00000065719"; transcript_id "ENSRNOG00000065719_tx_61"; exon_id "6_134490741_134490861_+"; exonnum "3"; txlen "4025";
6	sraer114_mid	exon	134490741	134490861	0.0167015752579999	+	.	gene_id "ENSRNOG00000065719"; transcript_id "ENSRNOG00000065719_tx_62"; exon_id "6_134490741_134490861_+"; exonnum "3"; txlen "3766";
6	sraer114_mid	exon	134490741	134490861	0.0167015752579999	+	.	gene_id "ENSRNOG00000065719"; transcript_id "ENSRNOG00000065719_tx_63"; exon_id "6_134490741_134490861_+"; exonnum "3"; txlen "3762";
6	sraer114_mid	exon	134490741	134490861	0.0167015752579999	+	.	gene_id "ENSRNOG00000065719"; transcript_id "ENSRNOG00000065719_tx_64"; exon_id "6_134490741_134490861_+"; exonnum "3"; txlen "3771";
6	sraer114_mid	exon	134490741	134490861	0.0167015752579999	+	.	gene_id "ENSRNOG00000065719"; transcript_id "ENSRNOG00000065719_tx_65"; exon_id "6_134490741_134490861_+"; exonnum "3"; txlen "3767";
6	sraer114_mid	exon	134490741	134490861	0.00594853167780169	+	.	gene_id "ENSRNOG00000065719"; transcript_id "ENSRNOG00000065719_tx_92"; exon_id "6_134490741_134490861_+"; exonnum "3"; txlen "4981";
6	sraer114_mid	exon	134490741	134490861	0.00594853167780169	+	.	gene_id "ENSRNOG00000065719"; transcript_id "ENSRNOG00000065719_tx_93"; exon_id "6_134490741_134490861_+"; exonnum "3"; txlen "4986";
6	sraer114_mid	exon	134490741	134490861	0.00594853167780169	+	.	gene_id "ENSRNOG00000065719"; transcript_id "ENSRNOG00000065719_tx_94"; exon_id "6_134490741_134490861_+"; exonnum "3"; txlen "4977";
6	sraer114_mid	exon	134490741	134490861	0.00594853167780169	+	.	gene_id "ENSRNOG00000065719"; transcript_id "ENSRNOG00000065719_tx_95"; exon_id "6_134490741_134490861_+"; exonnum "3"; txlen "4982";
6	sraer114_mid	exon	134490741	134490861	0.00594853167780169	+	.	gene_id "ENSRNOG00000065719"; transcript_id "ENSRNOG00000065719_tx_96"; exon_id "6_134490741_134490861_+"; exonnum "3"; txlen "4828";
6	sraer114_mid	exon	134490741	134490861	0.00594853167780169	+	.	gene_id "ENSRNOG00000065719"; transcript_id "ENSRNOG00000065719_tx_97"; exon_id "6_134490741_134490861_+"; exonnum "3"; txlen "4833";
6	sraer114_mid	exon	134490741	134490861	0.00594853167780169	+	.	gene_id "ENSRNOG00000065719"; transcript_id "ENSRNOG00000065719_tx_98"; exon_id "6_134490741_134490861_+"; exonnum "3"; txlen "4824";
6	sraer114_mid	exon	134490741	134490861	0.00594853167780169	+	.	gene_id "ENSRNOG00000065719"; transcript_id "ENSRNOG00000065719_tx_99"; exon_id "6_134490741_134490861_+"; exonnum "3"; txlen "4829";
6	sraer114_mid	exon	134497551	134497605	0.00594853167780169	+	.	gene_id "ENSRNOG00000065719"; transcript_id "ENSRNOG00000065719_tx_102"; exon_id "6_134497551_134497605_+"; exonnum "4"; txlen "4731";
6	sraer114_mid	exon	134497551	134497605	0.00594853167780169	+	.	gene_id "ENSRNOG00000065719"; transcript_id "ENSRNOG00000065719_tx_103"; exon_id "6_134497551_134497605_+"; exonnum "4"; txlen "4736";
6	sraer114_mid	exon	134497551	134497605	0.00594853167780169	+	.	gene_id "ENSRNOG00000065719"; transcript_id "ENSRNOG00000065719_tx_104"; exon_id "6_134497551_134497605_+"; exonnum "4"; txlen "4727";
6	sraer114_mid	exon	134497551	134497605	0.00594853167780169	+	.	gene_id "ENSRNOG00000065719"; transcript_id "ENSRNOG00000065719_tx_105"; exon_id "6_134497551_134497605_+"; exonnum "4"; txlen "4732";
6	sraer114_mid	exon	134497551	134497605	0.00594853167780169	+	.	gene_id "ENSRNOG00000065719"; transcript_id "ENSRNOG00000065719_tx_106"; exon_id "6_134497551_134497605_+"; exonnum "4"; txlen "4578";
6	sraer114_mid	exon	134497551	134497605	0.00594853167780169	+	.	gene_id "ENSRNOG00000065719"; transcript_id "ENSRNOG00000065719_tx_107"; exon_id "6_134497551_134497605_+"; exonnum "4"; txlen "4583";
6	sraer114_mid	exon	134497551	134497605	0.00594853167780169	+	.	gene_id "ENSRNOG00000065719"; transcript_id "ENSRNOG00000065719_tx_108"; exon_id "6_134497551_134497605_+"; exonnum "4"; txlen "4574";
6	sraer114_mid	exon	134497551	134497605	0.00594853167780169	+	.	gene_id "ENSRNOG00000065719"; transcript_id "ENSRNOG00000065719_tx_109"; exon_id "6_134497551_134497605_+"; exonnum "4"; txlen "4579";
6	sraer114_mid	exon	134497551	134497605	0.00594853167780169	+	.	gene_id "ENSRNOG00000065719"; transcript_id "ENSRNOG00000065719_tx_114"; exon_id "6_134497551_134497605_+"; exonnum "4"; txlen "4490";
6	sraer114_mid	exon	134497551	134497605	0.00594853167780169	+	.	gene_id "ENSRNOG00000065719"; transcript_id "ENSRNOG00000065719_tx_115"; exon_id "6_134497551_134497605_+"; exonnum "4"; txlen "4495";
6	sraer114_mid	exon	134497551	134497605	0.00594853167780169	+	.	gene_id "ENSRNOG00000065719"; transcript_id "ENSRNOG00000065719_tx_116"; exon_id "6_134497551_134497605_+"; exonnum "4"; txlen "4486";
6	sraer114_mid	exon	134497551	134497605	0.00594853167780169	+	.	gene_id "ENSRNOG00000065719"; transcript_id "ENSRNOG00000065719_tx_117"; exon_id "6_134497551_134497605_+"; exonnum "4"; txlen "4491";
6	sraer114_mid	exon	134497551	134497605	0.00594853167780169	+	.	gene_id "ENSRNOG00000065719"; transcript_id "ENSRNOG00000065719_tx_118"; exon_id "6_134497551_134497605_+"; exonnum "4"; txlen "4490";
6	sraer114_mid	exon	134497551	134497605	0.00594853167780169	+	.	gene_id "ENSRNOG00000065719"; transcript_id "ENSRNOG00000065719_tx_119"; exon_id "6_134497551_134497605_+"; exonnum "4"; txlen "4495";
6	sraer114_mid	exon	134497551	134497605	0.00594853167780169	+	.	gene_id "ENSRNOG00000065719"; transcript_id "ENSRNOG00000065719_tx_120"; exon_id "6_134497551_134497605_+"; exonnum "4"; txlen "4486";
6	sraer114_mid	exon	134497551	134497605	0.00594853167780169	+	.	gene_id "ENSRNOG00000065719"; transcript_id "ENSRNOG00000065719_tx_121"; exon_id "6_134497551_134497605_+"; exonnum "4"; txlen "4491";
6	sraer114_mid	exon	134497551	134497605	0.00594853167780169	+	.	gene_id "ENSRNOG00000065719"; transcript_id "ENSRNOG00000065719_tx_122"; exon_id "6_134497551_134497605_+"; exonnum "4"; txlen "4337";
6	sraer114_mid	exon	134497551	134497605	0.00594853167780169	+	.	gene_id "ENSRNOG00000065719"; transcript_id "ENSRNOG00000065719_tx_123"; exon_id "6_134497551_134497605_+"; exonnum "4"; txlen "4342";
6	sraer114_mid	exon	134497551	134497605	0.00594853167780169	+	.	gene_id "ENSRNOG00000065719"; transcript_id "ENSRNOG00000065719_tx_124"; exon_id "6_134497551_134497605_+"; exonnum "4"; txlen "4333";
6	sraer114_mid	exon	134497551	134497605	0.00594853167780169	+	.	gene_id "ENSRNOG00000065719"; transcript_id "ENSRNOG00000065719_tx_125"; exon_id "6_134497551_134497605_+"; exonnum "4"; txlen "4338";
6	sraer114_mid	exon	134497551	134497605	0.00594853167780169	+	.	gene_id "ENSRNOG00000065719"; transcript_id "ENSRNOG00000065719_tx_126"; exon_id "6_134497551_134497605_+"; exonnum "4"; txlen "4337";
6	sraer114_mid	exon	134497551	134497605	0.00594853167780169	+	.	gene_id "ENSRNOG00000065719"; transcript_id "ENSRNOG00000065719_tx_127"; exon_id "6_134497551_134497605_+"; exonnum "4"; txlen "4342";
6	sraer114_mid	exon	134497551	134497605	0.00594853167780169	+	.	gene_id "ENSRNOG00000065719"; transcript_id "ENSRNOG00000065719_tx_128"; exon_id "6_134497551_134497605_+"; exonnum "4"; txlen "4333";
6	sraer114_mid	exon	134497551	134497605	0.00594853167780169	+	.	gene_id "ENSRNOG00000065719"; transcript_id "ENSRNOG00000065719_tx_129"; exon_id "6_134497551_134497605_+"; exonnum "4"; txlen "4338";
6	sraer114_mid	exon	134497551	134497605	0.00594853167780169	+	.	gene_id "ENSRNOG00000065719"; transcript_id "ENSRNOG00000065719_tx_130"; exon_id "6_134497551_134497605_+"; exonnum "4"; txlen "3986";
6	sraer114_mid	exon	134497551	134497605	0.00594853167780169	+	.	gene_id "ENSRNOG00000065719"; transcript_id "ENSRNOG00000065719_tx_131"; exon_id "6_134497551_134497605_+"; exonnum "4"; txlen "3991";
6	sraer114_mid	exon	134497551	134497605	0.00594853167780169	+	.	gene_id "ENSRNOG00000065719"; transcript_id "ENSRNOG00000065719_tx_132"; exon_id "6_134497551_134497605_+"; exonnum "4"; txlen "3982";
6	sraer114_mid	exon	134497551	134497605	0.00594853167780169	+	.	gene_id "ENSRNOG00000065719"; transcript_id "ENSRNOG00000065719_tx_133"; exon_id "6_134497551_134497605_+"; exonnum "4"; txlen "3987";
6	sraer114_mid	exon	134497551	134497605	0.00594853167780169	+	.	gene_id "ENSRNOG00000065719"; transcript_id "ENSRNOG00000065719_tx_134"; exon_id "6_134497551_134497605_+"; exonnum "4"; txlen "3833";
6	sraer114_mid	exon	134497551	134497605	0.00594853167780169	+	.	gene_id "ENSRNOG00000065719"; transcript_id "ENSRNOG00000065719_tx_135"; exon_id "6_134497551_134497605_+"; exonnum "4"; txlen "3838";
6	sraer114_mid	exon	134497551	134497605	0.00594853167780169	+	.	gene_id "ENSRNOG00000065719"; transcript_id "ENSRNOG00000065719_tx_136"; exon_id "6_134497551_134497605_+"; exonnum "4"; txlen "3829";
6	sraer114_mid	exon	134497551	134497605	0.00594853167780169	+	.	gene_id "ENSRNOG00000065719"; transcript_id "ENSRNOG00000065719_tx_137"; exon_id "6_134497551_134497605_+"; exonnum "4"; txlen "3834";
6	sraer114_mid	exon	134497551	134497605	0.0059397498880376	+	.	gene_id "ENSRNOG00000065719"; transcript_id "ENSRNOG00000065719_tx_140"; exon_id "6_134497551_134497605_+"; exonnum "1"; txlen "2947";
6	sraer114_mid	exon	134497551	134497605	0.0273362822651563	+	.	gene_id "ENSRNOG00000065719"; transcript_id "ENSRNOG00000065719_tx_27"; exon_id "6_134497551_134497605_+"; exonnum "1"; txlen "588";
6	sraer114_mid	exon	134497551	134497605	0.0273362822651563	+	.	gene_id "ENSRNOG00000065719"; transcript_id "ENSRNOG00000065719_tx_29"; exon_id "6_134497551_134497605_+"; exonnum "1"; txlen "588";
6	sraer114_mid	exon	134497551	134497605	0.0227128785666638	+	.	gene_id "ENSRNOG00000065719"; transcript_id "ENSRNOG00000065719_tx_30"; exon_id "6_134497551_134497605_+"; exonnum "1"; txlen "1920";
6	sraer114_mid	exon	134497551	134497605	0.0167015752579999	+	.	gene_id "ENSRNOG00000065719"; transcript_id "ENSRNOG00000065719_tx_35"; exon_id "6_134497551_134497605_+"; exonnum "4"; txlen "4761";
6	sraer114_mid	exon	134497551	134497605	0.0167015752579999	+	.	gene_id "ENSRNOG00000065719"; transcript_id "ENSRNOG00000065719_tx_36"; exon_id "6_134497551_134497605_+"; exonnum "4"; txlen "4757";
6	sraer114_mid	exon	134497551	134497605	0.0167015752579999	+	.	gene_id "ENSRNOG00000065719"; transcript_id "ENSRNOG00000065719_tx_37"; exon_id "6_134497551_134497605_+"; exonnum "4"; txlen "4766";
6	sraer114_mid	exon	134497551	134497605	0.0167015752579999	+	.	gene_id "ENSRNOG00000065719"; transcript_id "ENSRNOG00000065719_tx_38"; exon_id "6_134497551_134497605_+"; exonnum "4"; txlen "4762";
6	sraer114_mid	exon	134497551	134497605	0.0167015752579999	+	.	gene_id "ENSRNOG00000065719"; transcript_id "ENSRNOG00000065719_tx_39"; exon_id "6_134497551_134497605_+"; exonnum "4"; txlen "4511";
6	sraer114_mid	exon	134497551	134497605	0.0167015752579999	+	.	gene_id "ENSRNOG00000065719"; transcript_id "ENSRNOG00000065719_tx_40"; exon_id "6_134497551_134497605_+"; exonnum "4"; txlen "4507";
6	sraer114_mid	exon	134497551	134497605	0.0167015752579999	+	.	gene_id "ENSRNOG00000065719"; transcript_id "ENSRNOG00000065719_tx_41"; exon_id "6_134497551_134497605_+"; exonnum "4"; txlen "4516";
6	sraer114_mid	exon	134497551	134497605	0.0167015752579999	+	.	gene_id "ENSRNOG00000065719"; transcript_id "ENSRNOG00000065719_tx_42"; exon_id "6_134497551_134497605_+"; exonnum "4"; txlen "4511";
6	sraer114_mid	exon	134497551	134497605	0.0167015752579999	+	.	gene_id "ENSRNOG00000065719"; transcript_id "ENSRNOG00000065719_tx_43"; exon_id "6_134497551_134497605_+"; exonnum "4"; txlen "4507";
6	sraer114_mid	exon	134497551	134497605	0.0167015752579999	+	.	gene_id "ENSRNOG00000065719"; transcript_id "ENSRNOG00000065719_tx_44"; exon_id "6_134497551_134497605_+"; exonnum "4"; txlen "4516";
6	sraer114_mid	exon	134497551	134497605	0.0167015752579999	+	.	gene_id "ENSRNOG00000065719"; transcript_id "ENSRNOG00000065719_tx_45"; exon_id "6_134497551_134497605_+"; exonnum "4"; txlen "4270";
6	sraer114_mid	exon	134497551	134497605	0.0167015752579999	+	.	gene_id "ENSRNOG00000065719"; transcript_id "ENSRNOG00000065719_tx_46"; exon_id "6_134497551_134497605_+"; exonnum "4"; txlen "4266";
6	sraer114_mid	exon	134497551	134497605	0.0167015752579999	+	.	gene_id "ENSRNOG00000065719"; transcript_id "ENSRNOG00000065719_tx_47"; exon_id "6_134497551_134497605_+"; exonnum "4"; txlen "4275";
6	sraer114_mid	exon	134497551	134497605	0.0167015752579999	+	.	gene_id "ENSRNOG00000065719"; transcript_id "ENSRNOG00000065719_tx_48"; exon_id "6_134497551_134497605_+"; exonnum "4"; txlen "4271";
6	sraer114_mid	exon	134497551	134497605	0.0167015752579999	+	.	gene_id "ENSRNOG00000065719"; transcript_id "ENSRNOG00000065719_tx_49"; exon_id "6_134497551_134497605_+"; exonnum "4"; txlen "4270";
6	sraer114_mid	exon	134497551	134497605	0.0167015752579999	+	.	gene_id "ENSRNOG00000065719"; transcript_id "ENSRNOG00000065719_tx_50"; exon_id "6_134497551_134497605_+"; exonnum "4"; txlen "4266";
6	sraer114_mid	exon	134497551	134497605	0.0167015752579999	+	.	gene_id "ENSRNOG00000065719"; transcript_id "ENSRNOG00000065719_tx_51"; exon_id "6_134497551_134497605_+"; exonnum "4"; txlen "4275";
6	sraer114_mid	exon	134497551	134497605	0.0167015752579999	+	.	gene_id "ENSRNOG00000065719"; transcript_id "ENSRNOG00000065719_tx_52"; exon_id "6_134497551_134497605_+"; exonnum "4"; txlen "4271";
6	sraer114_mid	exon	134497551	134497605	0.0167015752579999	+	.	gene_id "ENSRNOG00000065719"; transcript_id "ENSRNOG00000065719_tx_53"; exon_id "6_134497551_134497605_+"; exonnum "4"; txlen "4261";
6	sraer114_mid	exon	134497551	134497605	0.0167015752579999	+	.	gene_id "ENSRNOG00000065719"; transcript_id "ENSRNOG00000065719_tx_54"; exon_id "6_134497551_134497605_+"; exonnum "4"; txlen "4257";
6	sraer114_mid	exon	134497551	134497605	0.0167015752579999	+	.	gene_id "ENSRNOG00000065719"; transcript_id "ENSRNOG00000065719_tx_55"; exon_id "6_134497551_134497605_+"; exonnum "4"; txlen "4266";
6	sraer114_mid	exon	134497551	134497605	0.0167015752579999	+	.	gene_id "ENSRNOG00000065719"; transcript_id "ENSRNOG00000065719_tx_56"; exon_id "6_134497551_134497605_+"; exonnum "4"; txlen "4020";
6	sraer114_mid	exon	134497551	134497605	0.0167015752579999	+	.	gene_id "ENSRNOG00000065719"; transcript_id "ENSRNOG00000065719_tx_57"; exon_id "6_134497551_134497605_+"; exonnum "4"; txlen "4016";
6	sraer114_mid	exon	134497551	134497605	0.0167015752579999	+	.	gene_id "ENSRNOG00000065719"; transcript_id "ENSRNOG00000065719_tx_58"; exon_id "6_134497551_134497605_+"; exonnum "4"; txlen "4025";
6	sraer114_mid	exon	134497551	134497605	0.0167015752579999	+	.	gene_id "ENSRNOG00000065719"; transcript_id "ENSRNOG00000065719_tx_59"; exon_id "6_134497551_134497605_+"; exonnum "4"; txlen "4020";
6	sraer114_mid	exon	134497551	134497605	0.0167015752579999	+	.	gene_id "ENSRNOG00000065719"; transcript_id "ENSRNOG00000065719_tx_60"; exon_id "6_134497551_134497605_+"; exonnum "4"; txlen "4016";
6	sraer114_mid	exon	134497551	134497605	0.0167015752579999	+	.	gene_id "ENSRNOG00000065719"; transcript_id "ENSRNOG00000065719_tx_61"; exon_id "6_134497551_134497605_+"; exonnum "4"; txlen "4025";
6	sraer114_mid	exon	134497551	134497605	0.0167015752579999	+	.	gene_id "ENSRNOG00000065719"; transcript_id "ENSRNOG00000065719_tx_62"; exon_id "6_134497551_134497605_+"; exonnum "4"; txlen "3766";
6	sraer114_mid	exon	134497551	134497605	0.0167015752579999	+	.	gene_id "ENSRNOG00000065719"; transcript_id "ENSRNOG00000065719_tx_63"; exon_id "6_134497551_134497605_+"; exonnum "4"; txlen "3762";
6	sraer114_mid	exon	134497551	134497605	0.0167015752579999	+	.	gene_id "ENSRNOG00000065719"; transcript_id "ENSRNOG00000065719_tx_64"; exon_id "6_134497551_134497605_+"; exonnum "4"; txlen "3771";
6	sraer114_mid	exon	134497551	134497605	0.0167015752579999	+	.	gene_id "ENSRNOG00000065719"; transcript_id "ENSRNOG00000065719_tx_65"; exon_id "6_134497551_134497605_+"; exonnum "4"; txlen "3767";
6	sraer114_mid	exon	134497551	134497605	0.0165867545093167	+	.	gene_id "ENSRNOG00000065719"; transcript_id "ENSRNOG00000065719_tx_66"; exon_id "6_134497551_134497605_+"; exonnum "1"; txlen "3095";
6	sraer114_mid	exon	134497551	134497605	0.0165867545093167	+	.	gene_id "ENSRNOG00000065719"; transcript_id "ENSRNOG00000065719_tx_67"; exon_id "6_134497551_134497605_+"; exonnum "1"; txlen "3100";
6	sraer114_mid	exon	134497551	134497605	0.0165867545093167	+	.	gene_id "ENSRNOG00000065719"; transcript_id "ENSRNOG00000065719_tx_68"; exon_id "6_134497551_134497605_+"; exonnum "1"; txlen "2100";
6	sraer114_mid	exon	134497551	134497605	0.0165867545093167	+	.	gene_id "ENSRNOG00000065719"; transcript_id "ENSRNOG00000065719_tx_69"; exon_id "6_134497551_134497605_+"; exonnum "1"; txlen "2105";
6	sraer114_mid	exon	134497551	134497605	0.0106470046212791	+	.	gene_id "ENSRNOG00000065719"; transcript_id "ENSRNOG00000065719_tx_78"; exon_id "6_134497551_134497605_+"; exonnum "1"; txlen "2845";
6	sraer114_mid	exon	134497551	134497605	0.0106470046212791	+	.	gene_id "ENSRNOG00000065719"; transcript_id "ENSRNOG00000065719_tx_79"; exon_id "6_134497551_134497605_+"; exonnum "1"; txlen "2850";
6	sraer114_mid	exon	134497551	134497605	0.0106470046212791	+	.	gene_id "ENSRNOG00000065719"; transcript_id "ENSRNOG00000065719_tx_80"; exon_id "6_134497551_134497605_+"; exonnum "1"; txlen "2604";
6	sraer114_mid	exon	134497551	134497605	0.0106470046212791	+	.	gene_id "ENSRNOG00000065719"; transcript_id "ENSRNOG00000065719_tx_81"; exon_id "6_134497551_134497605_+"; exonnum "1"; txlen "2604";
6	sraer114_mid	exon	134497551	134497605	0.0106470046212791	+	.	gene_id "ENSRNOG00000065719"; transcript_id "ENSRNOG00000065719_tx_82"; exon_id "6_134497551_134497605_+"; exonnum "1"; txlen "2609";
6	sraer114_mid	exon	134497551	134497605	0.0106470046212791	+	.	gene_id "ENSRNOG00000065719"; transcript_id "ENSRNOG00000065719_tx_83"; exon_id "6_134497551_134497605_+"; exonnum "1"; txlen "2609";
6	sraer114_mid	exon	134497551	134497605	0.00594853167780169	+	.	gene_id "ENSRNOG00000065719"; transcript_id "ENSRNOG00000065719_tx_92"; exon_id "6_134497551_134497605_+"; exonnum "4"; txlen "4981";
6	sraer114_mid	exon	134497551	134497605	0.00594853167780169	+	.	gene_id "ENSRNOG00000065719"; transcript_id "ENSRNOG00000065719_tx_93"; exon_id "6_134497551_134497605_+"; exonnum "4"; txlen "4986";
6	sraer114_mid	exon	134497551	134497605	0.00594853167780169	+	.	gene_id "ENSRNOG00000065719"; transcript_id "ENSRNOG00000065719_tx_94"; exon_id "6_134497551_134497605_+"; exonnum "4"; txlen "4977";
6	sraer114_mid	exon	134497551	134497605	0.00594853167780169	+	.	gene_id "ENSRNOG00000065719"; transcript_id "ENSRNOG00000065719_tx_95"; exon_id "6_134497551_134497605_+"; exonnum "4"; txlen "4982";
6	sraer114_mid	exon	134497551	134497605	0.00594853167780169	+	.	gene_id "ENSRNOG00000065719"; transcript_id "ENSRNOG00000065719_tx_96"; exon_id "6_134497551_134497605_+"; exonnum "4"; txlen "4828";
6	sraer114_mid	exon	134497551	134497605	0.00594853167780169	+	.	gene_id "ENSRNOG00000065719"; transcript_id "ENSRNOG00000065719_tx_97"; exon_id "6_134497551_134497605_+"; exonnum "4"; txlen "4833";
6	sraer114_mid	exon	134497551	134497605	0.00594853167780169	+	.	gene_id "ENSRNOG00000065719"; transcript_id "ENSRNOG00000065719_tx_98"; exon_id "6_134497551_134497605_+"; exonnum "4"; txlen "4824";
6	sraer114_mid	exon	134497551	134497605	0.00594853167780169	+	.	gene_id "ENSRNOG00000065719"; transcript_id "ENSRNOG00000065719_tx_99"; exon_id "6_134497551_134497605_+"; exonnum "4"; txlen "4829";
6	sraer114_es	exon	134501699	134501795	0.00594853167780169	+	.	gene_id "ENSRNOG00000065719"; transcript_id "ENSRNOG00000065719_tx_100"; exon_id "6_134501699_134501795_+"; exonnum "1"; txlen "2934";
6	sraer114_es	exon	134501699	134501795	0.00594853167780169	+	.	gene_id "ENSRNOG00000065719"; transcript_id "ENSRNOG00000065719_tx_101"; exon_id "6_134501699_134501795_+"; exonnum "1"; txlen "2939";
6	sraer114_es	exon	134501699	134501795	0.00594853167780169	+	.	gene_id "ENSRNOG00000065719"; transcript_id "ENSRNOG00000065719_tx_110"; exon_id "6_134501699_134501795_+"; exonnum "1"; txlen "2693";
6	sraer114_es	exon	134501699	134501795	0.00594853167780169	+	.	gene_id "ENSRNOG00000065719"; transcript_id "ENSRNOG00000065719_tx_111"; exon_id "6_134501699_134501795_+"; exonnum "1"; txlen "2698";
6	sraer114_es	exon	134501699	134501795	0.00594853167780169	+	.	gene_id "ENSRNOG00000065719"; transcript_id "ENSRNOG00000065719_tx_112"; exon_id "6_134501699_134501795_+"; exonnum "1"; txlen "2693";
6	sraer114_es	exon	134501699	134501795	0.00594853167780169	+	.	gene_id "ENSRNOG00000065719"; transcript_id "ENSRNOG00000065719_tx_113"; exon_id "6_134501699_134501795_+"; exonnum "1"; txlen "2698";
6	sraer114_es	exon	134501699	134501795	0.0059397498880376	+	.	gene_id "ENSRNOG00000065719"; transcript_id "ENSRNOG00000065719_tx_138"; exon_id "6_134501699_134501795_+"; exonnum "1"; txlen "3142";
6	sraer114_es	exon	134501699	134501795	0.0059397498880376	+	.	gene_id "ENSRNOG00000065719"; transcript_id "ENSRNOG00000065719_tx_139"; exon_id "6_134501699_134501795_+"; exonnum "1"; txlen "3137";
6	sraer114_es	exon	134501699	134501795	0.0170360648021385	+	.	gene_id "ENSRNOG00000065719"; transcript_id "ENSRNOG00000065719_tx_31"; exon_id "6_134501699_134501795_+"; exonnum "1"; txlen "3184";
6	sraer114_es	exon	134501699	134501795	0.0170360648021385	+	.	gene_id "ENSRNOG00000065719"; transcript_id "ENSRNOG00000065719_tx_32"; exon_id "6_134501699_134501795_+"; exonnum "1"; txlen "3189";
6	sraer114_es	exon	134501699	134501795	0.0170360648021385	+	.	gene_id "ENSRNOG00000065719"; transcript_id "ENSRNOG00000065719_tx_33"; exon_id "6_134501699_134501795_+"; exonnum "1"; txlen "2189";
6	sraer114_es	exon	134501699	134501795	0.0170360648021385	+	.	gene_id "ENSRNOG00000065719"; transcript_id "ENSRNOG00000065719_tx_34"; exon_id "6_134501699_134501795_+"; exonnum "1"; txlen "2194";
6	sraer114_es	exon	134502106	134502148	0.204072966177744	+	.	gene_id "ENSRNOG00000065719"; transcript_id "ENSRNOG00000065719_tx_3"; exon_id "6_134502106_134502148_+"; exonnum "1"; txlen "2352";
6	sraer114_es	exon	134502106	134502148	0.115304437274985	+	.	gene_id "ENSRNOG00000065719"; transcript_id "ENSRNOG00000065719_tx_5"; exon_id "6_134502106_134502148_+"; exonnum "1"; txlen "3923";
6	sraer114_es	exon	134502106	134502148	0.115304437274985	+	.	gene_id "ENSRNOG00000065719"; transcript_id "ENSRNOG00000065719_tx_6"; exon_id "6_134502106_134502148_+"; exonnum "1"; txlen "3432";
6	sraer114_es	exon	134502106	134502148	0.115304437274985	+	.	gene_id "ENSRNOG00000065719"; transcript_id "ENSRNOG00000065719_tx_7"; exon_id "6_134502106_134502148_+"; exonnum "1"; txlen "3432";
6	sraer114_mid	exon	134502169	134504349	0.204072966177744	+	.	gene_id "ENSRNOG00000065719"; transcript_id "ENSRNOG00000065719_tx_3"; exon_id "6_134502169_134504349_+"; exonnum "2"; txlen "2352";
6	sraer114_mid	exon	134502173	134504349	0.0364960348230368	+	.	gene_id "ENSRNOG00000065719"; transcript_id "ENSRNOG00000065719_tx_10"; exon_id "6_134502173_134504349_+"; exonnum "1"; txlen "4641";
6	sraer114_mid	exon	134502173	134504349	0.0364960348230368	+	.	gene_id "ENSRNOG00000065719"; transcript_id "ENSRNOG00000065719_tx_11"; exon_id "6_134502173_134504349_+"; exonnum "1"; txlen "4646";
6	sraer114_mid	exon	134502173	134504349	0.0364960348230368	+	.	gene_id "ENSRNOG00000065719"; transcript_id "ENSRNOG00000065719_tx_12"; exon_id "6_134502173_134504349_+"; exonnum "1"; txlen "4400";
6	sraer114_mid	exon	134502173	134504349	0.0364960348230368	+	.	gene_id "ENSRNOG00000065719"; transcript_id "ENSRNOG00000065719_tx_13"; exon_id "6_134502173_134504349_+"; exonnum "1"; txlen "4405";
6	sraer114_mid	exon	134502173	134504349	0.0364960348230368	+	.	gene_id "ENSRNOG00000065719"; transcript_id "ENSRNOG00000065719_tx_14"; exon_id "6_134502173_134504349_+"; exonnum "1"; txlen "4641";
6	sraer114_mid	exon	134502173	134504349	0.0364960348230368	+	.	gene_id "ENSRNOG00000065719"; transcript_id "ENSRNOG00000065719_tx_15"; exon_id "6_134502173_134504349_+"; exonnum "1"; txlen "4646";
6	sraer114_mid	exon	134502173	134504349	0.0364960348230368	+	.	gene_id "ENSRNOG00000065719"; transcript_id "ENSRNOG00000065719_tx_16"; exon_id "6_134502173_134504349_+"; exonnum "1"; txlen "4400";
6	sraer114_mid	exon	134502173	134504349	0.0364960348230368	+	.	gene_id "ENSRNOG00000065719"; transcript_id "ENSRNOG00000065719_tx_17"; exon_id "6_134502173_134504349_+"; exonnum "1"; txlen "4405";
6	sraer114_mid	exon	134502173	134504349	0.0364960348230368	+	.	gene_id "ENSRNOG00000065719"; transcript_id "ENSRNOG00000065719_tx_18"; exon_id "6_134502173_134504349_+"; exonnum "1"; txlen "4391";
6	sraer114_mid	exon	134502173	134504349	0.0364960348230368	+	.	gene_id "ENSRNOG00000065719"; transcript_id "ENSRNOG00000065719_tx_19"; exon_id "6_134502173_134504349_+"; exonnum "1"; txlen "4396";
6	sraer114_mid	exon	134502173	134504349	0.0364960348230368	+	.	gene_id "ENSRNOG00000065719"; transcript_id "ENSRNOG00000065719_tx_20"; exon_id "6_134502173_134504349_+"; exonnum "1"; txlen "4150";
6	sraer114_mid	exon	134502173	134504349	0.0364960348230368	+	.	gene_id "ENSRNOG00000065719"; transcript_id "ENSRNOG00000065719_tx_21"; exon_id "6_134502173_134504349_+"; exonnum "1"; txlen "4155";
6	sraer114_mid	exon	134502173	134504349	0.0364960348230368	+	.	gene_id "ENSRNOG00000065719"; transcript_id "ENSRNOG00000065719_tx_22"; exon_id "6_134502173_134504349_+"; exonnum "1"; txlen "4150";
6	sraer114_mid	exon	134502173	134504349	0.0364960348230368	+	.	gene_id "ENSRNOG00000065719"; transcript_id "ENSRNOG00000065719_tx_23"; exon_id "6_134502173_134504349_+"; exonnum "1"; txlen "4155";
6	sraer114_mid	exon	134502173	134504349	0.0364960348230368	+	.	gene_id "ENSRNOG00000065719"; transcript_id "ENSRNOG00000065719_tx_24"; exon_id "6_134502173_134504349_+"; exonnum "1"; txlen "3896";
6	sraer114_mid	exon	134502173	134504349	0.0364960348230368	+	.	gene_id "ENSRNOG00000065719"; transcript_id "ENSRNOG00000065719_tx_25"; exon_id "6_134502173_134504349_+"; exonnum "1"; txlen "3901";
6	sraer114_mid	exon	134502173	134504349	0.0273362822651563	+	.	gene_id "ENSRNOG00000065719"; transcript_id "ENSRNOG00000065719_tx_26"; exon_id "6_134502173_134504349_+"; exonnum "1"; txlen "2557";
6	sraer114_mid	exon	134502173	134504349	0.0273362822651563	+	.	gene_id "ENSRNOG00000065719"; transcript_id "ENSRNOG00000065719_tx_28"; exon_id "6_134502173_134504349_+"; exonnum "1"; txlen "2557";
6	sraer114_mid	exon	134502173	134504349	0.115304437274985	+	.	gene_id "ENSRNOG00000065719"; transcript_id "ENSRNOG00000065719_tx_5"; exon_id "6_134502173_134504349_+"; exonnum "2"; txlen "3923";
6	sraer114_mid	exon	134502173	134504349	0.115304437274985	+	.	gene_id "ENSRNOG00000065719"; transcript_id "ENSRNOG00000065719_tx_6"; exon_id "6_134502173_134504349_+"; exonnum "2"; txlen "3432";
6	sraer114_mid	exon	134502173	134504349	0.115304437274985	+	.	gene_id "ENSRNOG00000065719"; transcript_id "ENSRNOG00000065719_tx_7"; exon_id "6_134502173_134504349_+"; exonnum "2"; txlen "3432";
6	sraer114_mid	exon	134502173	134504349	0.0364960348230368	+	.	gene_id "ENSRNOG00000065719"; transcript_id "ENSRNOG00000065719_tx_8"; exon_id "6_134502173_134504349_+"; exonnum "1"; txlen "4891";
6	sraer114_mid	exon	134502173	134504349	0.0364960348230368	+	.	gene_id "ENSRNOG00000065719"; transcript_id "ENSRNOG00000065719_tx_9"; exon_id "6_134502173_134504349_+"; exonnum "1"; txlen "4896";
6	ensembl	gene	134502278	134502352	0	+	.	gene_id "ENSRNOG00000065719"; gene_version "2"; gene_name "Snord114-4"; gene_source "ensembl"; gene_biotype "snoRNA";
6	ensembl	transcript	134502278	134502352	0	+	.	gene_id "ENSRNOG00000065719"; gene_version "2"; transcript_id "ENSRNOT00000108884"; transcript_version "2"; gene_name "Snord114-4"; gene_source "ensembl"; gene_biotype "snoRNA"; transcript_name "Snord114-4-201"; transcript_source "ensembl"; transcript_biotype "snoRNA"; tag "Ensembl_canonical";
6	ensembl	exon	134502278	134502352	0	+	.	gene_id "ENSRNOG00000065719"; gene_version "2"; transcript_id "ENSRNOT00000108884"; transcript_version "2"; exon_number "1"; gene_name "Snord114-4"; gene_source "ensembl"; gene_biotype "snoRNA"; transcript_name "Snord114-4-201"; transcript_source "ensembl"; transcript_biotype "snoRNA"; exon_id "ENSRNOE00000624880"; exon_version "1"; tag "Ensembl_canonical";
6	sraer114_mid	exon	134504197	134504349	0.00594853167780169	+	.	gene_id "ENSRNOG00000065719"; transcript_id "ENSRNOG00000065719_tx_100"; exon_id "6_134504197_134504349_+"; exonnum "2"; txlen "2934";
6	sraer114_mid	exon	134504197	134504349	0.00594853167780169	+	.	gene_id "ENSRNOG00000065719"; transcript_id "ENSRNOG00000065719_tx_101"; exon_id "6_134504197_134504349_+"; exonnum "2"; txlen "2939";
6	sraer114_mid	exon	134504197	134504349	0.00594853167780169	+	.	gene_id "ENSRNOG00000065719"; transcript_id "ENSRNOG00000065719_tx_102"; exon_id "6_134504197_134504349_+"; exonnum "5"; txlen "4731";
6	sraer114_mid	exon	134504197	134504349	0.00594853167780169	+	.	gene_id "ENSRNOG00000065719"; transcript_id "ENSRNOG00000065719_tx_103"; exon_id "6_134504197_134504349_+"; exonnum "5"; txlen "4736";
6	sraer114_mid	exon	134504197	134504349	0.00594853167780169	+	.	gene_id "ENSRNOG00000065719"; transcript_id "ENSRNOG00000065719_tx_104"; exon_id "6_134504197_134504349_+"; exonnum "5"; txlen "4727";
6	sraer114_mid	exon	134504197	134504349	0.00594853167780169	+	.	gene_id "ENSRNOG00000065719"; transcript_id "ENSRNOG00000065719_tx_105"; exon_id "6_134504197_134504349_+"; exonnum "5"; txlen "4732";
6	sraer114_mid	exon	134504197	134504349	0.00594853167780169	+	.	gene_id "ENSRNOG00000065719"; transcript_id "ENSRNOG00000065719_tx_110"; exon_id "6_134504197_134504349_+"; exonnum "2"; txlen "2693";
6	sraer114_mid	exon	134504197	134504349	0.00594853167780169	+	.	gene_id "ENSRNOG00000065719"; transcript_id "ENSRNOG00000065719_tx_111"; exon_id "6_134504197_134504349_+"; exonnum "2"; txlen "2698";
6	sraer114_mid	exon	134504197	134504349	0.00594853167780169	+	.	gene_id "ENSRNOG00000065719"; transcript_id "ENSRNOG00000065719_tx_112"; exon_id "6_134504197_134504349_+"; exonnum "2"; txlen "2693";
6	sraer114_mid	exon	134504197	134504349	0.00594853167780169	+	.	gene_id "ENSRNOG00000065719"; transcript_id "ENSRNOG00000065719_tx_113"; exon_id "6_134504197_134504349_+"; exonnum "2"; txlen "2698";
6	sraer114_mid	exon	134504197	134504349	0.00594853167780169	+	.	gene_id "ENSRNOG00000065719"; transcript_id "ENSRNOG00000065719_tx_114"; exon_id "6_134504197_134504349_+"; exonnum "5"; txlen "4490";
6	sraer114_mid	exon	134504197	134504349	0.00594853167780169	+	.	gene_id "ENSRNOG00000065719"; transcript_id "ENSRNOG00000065719_tx_115"; exon_id "6_134504197_134504349_+"; exonnum "5"; txlen "4495";
6	sraer114_mid	exon	134504197	134504349	0.00594853167780169	+	.	gene_id "ENSRNOG00000065719"; transcript_id "ENSRNOG00000065719_tx_116"; exon_id "6_134504197_134504349_+"; exonnum "5"; txlen "4486";
6	sraer114_mid	exon	134504197	134504349	0.00594853167780169	+	.	gene_id "ENSRNOG00000065719"; transcript_id "ENSRNOG00000065719_tx_117"; exon_id "6_134504197_134504349_+"; exonnum "5"; txlen "4491";
6	sraer114_mid	exon	134504197	134504349	0.00594853167780169	+	.	gene_id "ENSRNOG00000065719"; transcript_id "ENSRNOG00000065719_tx_118"; exon_id "6_134504197_134504349_+"; exonnum "5"; txlen "4490";
6	sraer114_mid	exon	134504197	134504349	0.00594853167780169	+	.	gene_id "ENSRNOG00000065719"; transcript_id "ENSRNOG00000065719_tx_119"; exon_id "6_134504197_134504349_+"; exonnum "5"; txlen "4495";
6	sraer114_mid	exon	134504197	134504349	0.00594853167780169	+	.	gene_id "ENSRNOG00000065719"; transcript_id "ENSRNOG00000065719_tx_120"; exon_id "6_134504197_134504349_+"; exonnum "5"; txlen "4486";
6	sraer114_mid	exon	134504197	134504349	0.00594853167780169	+	.	gene_id "ENSRNOG00000065719"; transcript_id "ENSRNOG00000065719_tx_121"; exon_id "6_134504197_134504349_+"; exonnum "5"; txlen "4491";
6	sraer114_mid	exon	134504197	134504349	0.00594853167780169	+	.	gene_id "ENSRNOG00000065719"; transcript_id "ENSRNOG00000065719_tx_130"; exon_id "6_134504197_134504349_+"; exonnum "5"; txlen "3986";
6	sraer114_mid	exon	134504197	134504349	0.00594853167780169	+	.	gene_id "ENSRNOG00000065719"; transcript_id "ENSRNOG00000065719_tx_131"; exon_id "6_134504197_134504349_+"; exonnum "5"; txlen "3991";
6	sraer114_mid	exon	134504197	134504349	0.00594853167780169	+	.	gene_id "ENSRNOG00000065719"; transcript_id "ENSRNOG00000065719_tx_132"; exon_id "6_134504197_134504349_+"; exonnum "5"; txlen "3982";
6	sraer114_mid	exon	134504197	134504349	0.00594853167780169	+	.	gene_id "ENSRNOG00000065719"; transcript_id "ENSRNOG00000065719_tx_133"; exon_id "6_134504197_134504349_+"; exonnum "5"; txlen "3987";
6	sraer114_mid	exon	134504197	134504349	0.0059397498880376	+	.	gene_id "ENSRNOG00000065719"; transcript_id "ENSRNOG00000065719_tx_138"; exon_id "6_134504197_134504349_+"; exonnum "2"; txlen "3142";
6	sraer114_mid	exon	134504197	134504349	0.0059397498880376	+	.	gene_id "ENSRNOG00000065719"; transcript_id "ENSRNOG00000065719_tx_139"; exon_id "6_134504197_134504349_+"; exonnum "2"; txlen "3137";
6	sraer114_mid	exon	134504197	134504349	0.0273362822651563	+	.	gene_id "ENSRNOG00000065719"; transcript_id "ENSRNOG00000065719_tx_27"; exon_id "6_134504197_134504349_+"; exonnum "2"; txlen "588";
6	sraer114_mid	exon	134504197	134504349	0.0273362822651563	+	.	gene_id "ENSRNOG00000065719"; transcript_id "ENSRNOG00000065719_tx_29"; exon_id "6_134504197_134504349_+"; exonnum "2"; txlen "588";
6	sraer114_mid	exon	134504197	134504349	0.0227128785666638	+	.	gene_id "ENSRNOG00000065719"; transcript_id "ENSRNOG00000065719_tx_30"; exon_id "6_134504197_134504349_+"; exonnum "2"; txlen "1920";
6	sraer114_mid	exon	134504197	134504349	0.0170360648021385	+	.	gene_id "ENSRNOG00000065719"; transcript_id "ENSRNOG00000065719_tx_31"; exon_id "6_134504197_134504349_+"; exonnum "2"; txlen "3184";
6	sraer114_mid	exon	134504197	134504349	0.0170360648021385	+	.	gene_id "ENSRNOG00000065719"; transcript_id "ENSRNOG00000065719_tx_32"; exon_id "6_134504197_134504349_+"; exonnum "2"; txlen "3189";
6	sraer114_mid	exon	134504197	134504349	0.0170360648021385	+	.	gene_id "ENSRNOG00000065719"; transcript_id "ENSRNOG00000065719_tx_33"; exon_id "6_134504197_134504349_+"; exonnum "2"; txlen "2189";
6	sraer114_mid	exon	134504197	134504349	0.0170360648021385	+	.	gene_id "ENSRNOG00000065719"; transcript_id "ENSRNOG00000065719_tx_34"; exon_id "6_134504197_134504349_+"; exonnum "2"; txlen "2194";
6	sraer114_mid	exon	134504197	134504349	0.0167015752579999	+	.	gene_id "ENSRNOG00000065719"; transcript_id "ENSRNOG00000065719_tx_35"; exon_id "6_134504197_134504349_+"; exonnum "5"; txlen "4761";
6	sraer114_mid	exon	134504197	134504349	0.0167015752579999	+	.	gene_id "ENSRNOG00000065719"; transcript_id "ENSRNOG00000065719_tx_36"; exon_id "6_134504197_134504349_+"; exonnum "5"; txlen "4757";
6	sraer114_mid	exon	134504197	134504349	0.0167015752579999	+	.	gene_id "ENSRNOG00000065719"; transcript_id "ENSRNOG00000065719_tx_37"; exon_id "6_134504197_134504349_+"; exonnum "5"; txlen "4766";
6	sraer114_mid	exon	134504197	134504349	0.0167015752579999	+	.	gene_id "ENSRNOG00000065719"; transcript_id "ENSRNOG00000065719_tx_38"; exon_id "6_134504197_134504349_+"; exonnum "5"; txlen "4762";
6	sraer114_mid	exon	134504197	134504349	0.0167015752579999	+	.	gene_id "ENSRNOG00000065719"; transcript_id "ENSRNOG00000065719_tx_39"; exon_id "6_134504197_134504349_+"; exonnum "5"; txlen "4511";
6	sraer114_mid	exon	134504197	134504349	0.0167015752579999	+	.	gene_id "ENSRNOG00000065719"; transcript_id "ENSRNOG00000065719_tx_40"; exon_id "6_134504197_134504349_+"; exonnum "5"; txlen "4507";
6	sraer114_mid	exon	134504197	134504349	0.0167015752579999	+	.	gene_id "ENSRNOG00000065719"; transcript_id "ENSRNOG00000065719_tx_41"; exon_id "6_134504197_134504349_+"; exonnum "5"; txlen "4516";
6	sraer114_mid	exon	134504197	134504349	0.0167015752579999	+	.	gene_id "ENSRNOG00000065719"; transcript_id "ENSRNOG00000065719_tx_42"; exon_id "6_134504197_134504349_+"; exonnum "5"; txlen "4511";
6	sraer114_mid	exon	134504197	134504349	0.0167015752579999	+	.	gene_id "ENSRNOG00000065719"; transcript_id "ENSRNOG00000065719_tx_43"; exon_id "6_134504197_134504349_+"; exonnum "5"; txlen "4507";
6	sraer114_mid	exon	134504197	134504349	0.0167015752579999	+	.	gene_id "ENSRNOG00000065719"; transcript_id "ENSRNOG00000065719_tx_44"; exon_id "6_134504197_134504349_+"; exonnum "5"; txlen "4516";
6	sraer114_mid	exon	134504197	134504349	0.0167015752579999	+	.	gene_id "ENSRNOG00000065719"; transcript_id "ENSRNOG00000065719_tx_45"; exon_id "6_134504197_134504349_+"; exonnum "5"; txlen "4270";
6	sraer114_mid	exon	134504197	134504349	0.0167015752579999	+	.	gene_id "ENSRNOG00000065719"; transcript_id "ENSRNOG00000065719_tx_46"; exon_id "6_134504197_134504349_+"; exonnum "5"; txlen "4266";
6	sraer114_mid	exon	134504197	134504349	0.0167015752579999	+	.	gene_id "ENSRNOG00000065719"; transcript_id "ENSRNOG00000065719_tx_47"; exon_id "6_134504197_134504349_+"; exonnum "5"; txlen "4275";
6	sraer114_mid	exon	134504197	134504349	0.0167015752579999	+	.	gene_id "ENSRNOG00000065719"; transcript_id "ENSRNOG00000065719_tx_48"; exon_id "6_134504197_134504349_+"; exonnum "5"; txlen "4271";
6	sraer114_mid	exon	134504197	134504349	0.0167015752579999	+	.	gene_id "ENSRNOG00000065719"; transcript_id "ENSRNOG00000065719_tx_49"; exon_id "6_134504197_134504349_+"; exonnum "5"; txlen "4270";
6	sraer114_mid	exon	134504197	134504349	0.0167015752579999	+	.	gene_id "ENSRNOG00000065719"; transcript_id "ENSRNOG00000065719_tx_50"; exon_id "6_134504197_134504349_+"; exonnum "5"; txlen "4266";
6	sraer114_mid	exon	134504197	134504349	0.0167015752579999	+	.	gene_id "ENSRNOG00000065719"; transcript_id "ENSRNOG00000065719_tx_51"; exon_id "6_134504197_134504349_+"; exonnum "5"; txlen "4275";
6	sraer114_mid	exon	134504197	134504349	0.0167015752579999	+	.	gene_id "ENSRNOG00000065719"; transcript_id "ENSRNOG00000065719_tx_52"; exon_id "6_134504197_134504349_+"; exonnum "5"; txlen "4271";
6	sraer114_mid	exon	134504197	134504349	0.0167015752579999	+	.	gene_id "ENSRNOG00000065719"; transcript_id "ENSRNOG00000065719_tx_53"; exon_id "6_134504197_134504349_+"; exonnum "5"; txlen "4261";
6	sraer114_mid	exon	134504197	134504349	0.0167015752579999	+	.	gene_id "ENSRNOG00000065719"; transcript_id "ENSRNOG00000065719_tx_54"; exon_id "6_134504197_134504349_+"; exonnum "5"; txlen "4257";
6	sraer114_mid	exon	134504197	134504349	0.0167015752579999	+	.	gene_id "ENSRNOG00000065719"; transcript_id "ENSRNOG00000065719_tx_55"; exon_id "6_134504197_134504349_+"; exonnum "5"; txlen "4266";
6	sraer114_mid	exon	134504197	134504349	0.0167015752579999	+	.	gene_id "ENSRNOG00000065719"; transcript_id "ENSRNOG00000065719_tx_56"; exon_id "6_134504197_134504349_+"; exonnum "5"; txlen "4020";
6	sraer114_mid	exon	134504197	134504349	0.0167015752579999	+	.	gene_id "ENSRNOG00000065719"; transcript_id "ENSRNOG00000065719_tx_57"; exon_id "6_134504197_134504349_+"; exonnum "5"; txlen "4016";
6	sraer114_mid	exon	134504197	134504349	0.0167015752579999	+	.	gene_id "ENSRNOG00000065719"; transcript_id "ENSRNOG00000065719_tx_58"; exon_id "6_134504197_134504349_+"; exonnum "5"; txlen "4025";
6	sraer114_mid	exon	134504197	134504349	0.0167015752579999	+	.	gene_id "ENSRNOG00000065719"; transcript_id "ENSRNOG00000065719_tx_59"; exon_id "6_134504197_134504349_+"; exonnum "5"; txlen "4020";
6	sraer114_mid	exon	134504197	134504349	0.0167015752579999	+	.	gene_id "ENSRNOG00000065719"; transcript_id "ENSRNOG00000065719_tx_60"; exon_id "6_134504197_134504349_+"; exonnum "5"; txlen "4016";
6	sraer114_mid	exon	134504197	134504349	0.0167015752579999	+	.	gene_id "ENSRNOG00000065719"; transcript_id "ENSRNOG00000065719_tx_61"; exon_id "6_134504197_134504349_+"; exonnum "5"; txlen "4025";
6	sraer114_mid	exon	134504197	134504349	0.0167015752579999	+	.	gene_id "ENSRNOG00000065719"; transcript_id "ENSRNOG00000065719_tx_62"; exon_id "6_134504197_134504349_+"; exonnum "5"; txlen "3766";
6	sraer114_mid	exon	134504197	134504349	0.0167015752579999	+	.	gene_id "ENSRNOG00000065719"; transcript_id "ENSRNOG00000065719_tx_63"; exon_id "6_134504197_134504349_+"; exonnum "5"; txlen "3762";
6	sraer114_mid	exon	134504197	134504349	0.0167015752579999	+	.	gene_id "ENSRNOG00000065719"; transcript_id "ENSRNOG00000065719_tx_64"; exon_id "6_134504197_134504349_+"; exonnum "5"; txlen "3771";
6	sraer114_mid	exon	134504197	134504349	0.0167015752579999	+	.	gene_id "ENSRNOG00000065719"; transcript_id "ENSRNOG00000065719_tx_65"; exon_id "6_134504197_134504349_+"; exonnum "5"; txlen "3767";
6	sraer114_mid	exon	134504197	134504349	0.0165867545093167	+	.	gene_id "ENSRNOG00000065719"; transcript_id "ENSRNOG00000065719_tx_66"; exon_id "6_134504197_134504349_+"; exonnum "2"; txlen "3095";
6	sraer114_mid	exon	134504197	134504349	0.0165867545093167	+	.	gene_id "ENSRNOG00000065719"; transcript_id "ENSRNOG00000065719_tx_67"; exon_id "6_134504197_134504349_+"; exonnum "2"; txlen "3100";
6	sraer114_mid	exon	134504197	134504349	0.0165867545093167	+	.	gene_id "ENSRNOG00000065719"; transcript_id "ENSRNOG00000065719_tx_68"; exon_id "6_134504197_134504349_+"; exonnum "2"; txlen "2100";
6	sraer114_mid	exon	134504197	134504349	0.0165867545093167	+	.	gene_id "ENSRNOG00000065719"; transcript_id "ENSRNOG00000065719_tx_69"; exon_id "6_134504197_134504349_+"; exonnum "2"; txlen "2105";
6	sraer114_mid	exon	134504197	134504349	0.0106470046212791	+	.	gene_id "ENSRNOG00000065719"; transcript_id "ENSRNOG00000065719_tx_78"; exon_id "6_134504197_134504349_+"; exonnum "2"; txlen "2845";
6	sraer114_mid	exon	134504197	134504349	0.0106470046212791	+	.	gene_id "ENSRNOG00000065719"; transcript_id "ENSRNOG00000065719_tx_79"; exon_id "6_134504197_134504349_+"; exonnum "2"; txlen "2850";
6	sraer114_mid	exon	134504197	134504349	0.0106470046212791	+	.	gene_id "ENSRNOG00000065719"; transcript_id "ENSRNOG00000065719_tx_80"; exon_id "6_134504197_134504349_+"; exonnum "2"; txlen "2604";
6	sraer114_mid	exon	134504197	134504349	0.0106470046212791	+	.	gene_id "ENSRNOG00000065719"; transcript_id "ENSRNOG00000065719_tx_81"; exon_id "6_134504197_134504349_+"; exonnum "2"; txlen "2604";
6	sraer114_mid	exon	134504197	134504349	0.0106470046212791	+	.	gene_id "ENSRNOG00000065719"; transcript_id "ENSRNOG00000065719_tx_82"; exon_id "6_134504197_134504349_+"; exonnum "2"; txlen "2609";
6	sraer114_mid	exon	134504197	134504349	0.0106470046212791	+	.	gene_id "ENSRNOG00000065719"; transcript_id "ENSRNOG00000065719_tx_83"; exon_id "6_134504197_134504349_+"; exonnum "2"; txlen "2609";
6	sraer114_mid	exon	134504197	134504349	0.00594853167780169	+	.	gene_id "ENSRNOG00000065719"; transcript_id "ENSRNOG00000065719_tx_92"; exon_id "6_134504197_134504349_+"; exonnum "5"; txlen "4981";
6	sraer114_mid	exon	134504197	134504349	0.00594853167780169	+	.	gene_id "ENSRNOG00000065719"; transcript_id "ENSRNOG00000065719_tx_93"; exon_id "6_134504197_134504349_+"; exonnum "5"; txlen "4986";
6	sraer114_mid	exon	134504197	134504349	0.00594853167780169	+	.	gene_id "ENSRNOG00000065719"; transcript_id "ENSRNOG00000065719_tx_94"; exon_id "6_134504197_134504349_+"; exonnum "5"; txlen "4977";
6	sraer114_mid	exon	134504197	134504349	0.00594853167780169	+	.	gene_id "ENSRNOG00000065719"; transcript_id "ENSRNOG00000065719_tx_95"; exon_id "6_134504197_134504349_+"; exonnum "5"; txlen "4982";
6	ensembl	gene	134504973	134505047	0	+	.	gene_id "ENSRNOG00000053854"; gene_version "3"; gene_name "LOC120093391"; gene_source "ensembl"; gene_biotype "snoRNA";
6	ensembl	transcript	134504973	134505047	0	+	.	gene_id "ENSRNOG00000053854"; gene_version "3"; transcript_id "ENSRNOT00000084639"; transcript_version "3"; gene_name "LOC120093391"; gene_source "ensembl"; gene_biotype "snoRNA"; transcript_name "LOC120093391-201"; transcript_source "ensembl"; transcript_biotype "snoRNA"; tag "Ensembl_canonical";
6	ensembl	exon	134504973	134505047	0	+	.	gene_id "ENSRNOG00000053854"; gene_version "3"; transcript_id "ENSRNOT00000084639"; transcript_version "3"; exon_number "1"; gene_name "LOC120093391"; gene_source "ensembl"; gene_biotype "snoRNA"; transcript_name "LOC120093391-201"; transcript_source "ensembl"; transcript_biotype "snoRNA"; exon_id "ENSRNOE00000557107"; exon_version "1"; tag "Ensembl_canonical";
6	sraer114_mid	exon	134505490	134505617	0.0364960348230368	+	.	gene_id "ENSRNOG00000065719"; transcript_id "ENSRNOG00000065719_tx_10"; exon_id "6_134505490_134505617_+"; exonnum "2"; txlen "4641";
6	sraer114_mid	exon	134505490	134505617	0.00594853167780169	+	.	gene_id "ENSRNOG00000065719"; transcript_id "ENSRNOG00000065719_tx_100"; exon_id "6_134505490_134505617_+"; exonnum "3"; txlen "2934";
6	sraer114_mid	exon	134505490	134505617	0.00594853167780169	+	.	gene_id "ENSRNOG00000065719"; transcript_id "ENSRNOG00000065719_tx_101"; exon_id "6_134505490_134505617_+"; exonnum "3"; txlen "2939";
6	sraer114_mid	exon	134505490	134505617	0.00594853167780169	+	.	gene_id "ENSRNOG00000065719"; transcript_id "ENSRNOG00000065719_tx_102"; exon_id "6_134505490_134505617_+"; exonnum "6"; txlen "4731";
6	sraer114_mid	exon	134505490	134505617	0.00594853167780169	+	.	gene_id "ENSRNOG00000065719"; transcript_id "ENSRNOG00000065719_tx_103"; exon_id "6_134505490_134505617_+"; exonnum "6"; txlen "4736";
6	sraer114_mid	exon	134505490	134505617	0.00594853167780169	+	.	gene_id "ENSRNOG00000065719"; transcript_id "ENSRNOG00000065719_tx_104"; exon_id "6_134505490_134505617_+"; exonnum "6"; txlen "4727";
6	sraer114_mid	exon	134505490	134505617	0.00594853167780169	+	.	gene_id "ENSRNOG00000065719"; transcript_id "ENSRNOG00000065719_tx_105"; exon_id "6_134505490_134505617_+"; exonnum "6"; txlen "4732";
6	sraer114_mid	exon	134505490	134505617	0.00594853167780169	+	.	gene_id "ENSRNOG00000065719"; transcript_id "ENSRNOG00000065719_tx_106"; exon_id "6_134505490_134505617_+"; exonnum "5"; txlen "4578";
6	sraer114_mid	exon	134505490	134505617	0.00594853167780169	+	.	gene_id "ENSRNOG00000065719"; transcript_id "ENSRNOG00000065719_tx_107"; exon_id "6_134505490_134505617_+"; exonnum "5"; txlen "4583";
6	sraer114_mid	exon	134505490	134505617	0.00594853167780169	+	.	gene_id "ENSRNOG00000065719"; transcript_id "ENSRNOG00000065719_tx_108"; exon_id "6_134505490_134505617_+"; exonnum "5"; txlen "4574";
6	sraer114_mid	exon	134505490	134505617	0.00594853167780169	+	.	gene_id "ENSRNOG00000065719"; transcript_id "ENSRNOG00000065719_tx_109"; exon_id "6_134505490_134505617_+"; exonnum "5"; txlen "4579";
6	sraer114_mid	exon	134505490	134505617	0.0364960348230368	+	.	gene_id "ENSRNOG00000065719"; transcript_id "ENSRNOG00000065719_tx_11"; exon_id "6_134505490_134505617_+"; exonnum "2"; txlen "4646";
6	sraer114_mid	exon	134505490	134505617	0.00594853167780169	+	.	gene_id "ENSRNOG00000065719"; transcript_id "ENSRNOG00000065719_tx_110"; exon_id "6_134505490_134505617_+"; exonnum "3"; txlen "2693";
6	sraer114_mid	exon	134505490	134505617	0.00594853167780169	+	.	gene_id "ENSRNOG00000065719"; transcript_id "ENSRNOG00000065719_tx_111"; exon_id "6_134505490_134505617_+"; exonnum "3"; txlen "2698";
6	sraer114_mid	exon	134505490	134505617	0.00594853167780169	+	.	gene_id "ENSRNOG00000065719"; transcript_id "ENSRNOG00000065719_tx_112"; exon_id "6_134505490_134505617_+"; exonnum "3"; txlen "2693";
6	sraer114_mid	exon	134505490	134505617	0.00594853167780169	+	.	gene_id "ENSRNOG00000065719"; transcript_id "ENSRNOG00000065719_tx_113"; exon_id "6_134505490_134505617_+"; exonnum "3"; txlen "2698";
6	sraer114_mid	exon	134505490	134505617	0.00594853167780169	+	.	gene_id "ENSRNOG00000065719"; transcript_id "ENSRNOG00000065719_tx_114"; exon_id "6_134505490_134505617_+"; exonnum "6"; txlen "4490";
6	sraer114_mid	exon	134505490	134505617	0.00594853167780169	+	.	gene_id "ENSRNOG00000065719"; transcript_id "ENSRNOG00000065719_tx_115"; exon_id "6_134505490_134505617_+"; exonnum "6"; txlen "4495";
6	sraer114_mid	exon	134505490	134505617	0.00594853167780169	+	.	gene_id "ENSRNOG00000065719"; transcript_id "ENSRNOG00000065719_tx_116"; exon_id "6_134505490_134505617_+"; exonnum "6"; txlen "4486";
6	sraer114_mid	exon	134505490	134505617	0.00594853167780169	+	.	gene_id "ENSRNOG00000065719"; transcript_id "ENSRNOG00000065719_tx_117"; exon_id "6_134505490_134505617_+"; exonnum "6"; txlen "4491";
6	sraer114_mid	exon	134505490	134505617	0.00594853167780169	+	.	gene_id "ENSRNOG00000065719"; transcript_id "ENSRNOG00000065719_tx_118"; exon_id "6_134505490_134505617_+"; exonnum "6"; txlen "4490";
6	sraer114_mid	exon	134505490	134505617	0.00594853167780169	+	.	gene_id "ENSRNOG00000065719"; transcript_id "ENSRNOG00000065719_tx_119"; exon_id "6_134505490_134505617_+"; exonnum "6"; txlen "4495";
6	sraer114_mid	exon	134505490	134505617	0.0364960348230368	+	.	gene_id "ENSRNOG00000065719"; transcript_id "ENSRNOG00000065719_tx_12"; exon_id "6_134505490_134505617_+"; exonnum "2"; txlen "4400";
6	sraer114_mid	exon	134505490	134505617	0.00594853167780169	+	.	gene_id "ENSRNOG00000065719"; transcript_id "ENSRNOG00000065719_tx_120"; exon_id "6_134505490_134505617_+"; exonnum "6"; txlen "4486";
6	sraer114_mid	exon	134505490	134505617	0.00594853167780169	+	.	gene_id "ENSRNOG00000065719"; transcript_id "ENSRNOG00000065719_tx_121"; exon_id "6_134505490_134505617_+"; exonnum "6"; txlen "4491";
6	sraer114_mid	exon	134505490	134505617	0.00594853167780169	+	.	gene_id "ENSRNOG00000065719"; transcript_id "ENSRNOG00000065719_tx_122"; exon_id "6_134505490_134505617_+"; exonnum "5"; txlen "4337";
6	sraer114_mid	exon	134505490	134505617	0.00594853167780169	+	.	gene_id "ENSRNOG00000065719"; transcript_id "ENSRNOG00000065719_tx_123"; exon_id "6_134505490_134505617_+"; exonnum "5"; txlen "4342";
6	sraer114_mid	exon	134505490	134505617	0.00594853167780169	+	.	gene_id "ENSRNOG00000065719"; transcript_id "ENSRNOG00000065719_tx_124"; exon_id "6_134505490_134505617_+"; exonnum "5"; txlen "4333";
6	sraer114_mid	exon	134505490	134505617	0.00594853167780169	+	.	gene_id "ENSRNOG00000065719"; transcript_id "ENSRNOG00000065719_tx_125"; exon_id "6_134505490_134505617_+"; exonnum "5"; txlen "4338";
6	sraer114_mid	exon	134505490	134505617	0.00594853167780169	+	.	gene_id "ENSRNOG00000065719"; transcript_id "ENSRNOG00000065719_tx_126"; exon_id "6_134505490_134505617_+"; exonnum "5"; txlen "4337";
6	sraer114_mid	exon	134505490	134505617	0.00594853167780169	+	.	gene_id "ENSRNOG00000065719"; transcript_id "ENSRNOG00000065719_tx_127"; exon_id "6_134505490_134505617_+"; exonnum "5"; txlen "4342";
6	sraer114_mid	exon	134505490	134505617	0.00594853167780169	+	.	gene_id "ENSRNOG00000065719"; transcript_id "ENSRNOG00000065719_tx_128"; exon_id "6_134505490_134505617_+"; exonnum "5"; txlen "4333";
6	sraer114_mid	exon	134505490	134505617	0.00594853167780169	+	.	gene_id "ENSRNOG00000065719"; transcript_id "ENSRNOG00000065719_tx_129"; exon_id "6_134505490_134505617_+"; exonnum "5"; txlen "4338";
6	sraer114_mid	exon	134505490	134505617	0.0364960348230368	+	.	gene_id "ENSRNOG00000065719"; transcript_id "ENSRNOG00000065719_tx_13"; exon_id "6_134505490_134505617_+"; exonnum "2"; txlen "4405";
6	sraer114_mid	exon	134505490	134505617	0.00594853167780169	+	.	gene_id "ENSRNOG00000065719"; transcript_id "ENSRNOG00000065719_tx_130"; exon_id "6_134505490_134505617_+"; exonnum "6"; txlen "3986";
6	sraer114_mid	exon	134505490	134505617	0.00594853167780169	+	.	gene_id "ENSRNOG00000065719"; transcript_id "ENSRNOG00000065719_tx_131"; exon_id "6_134505490_134505617_+"; exonnum "6"; txlen "3991";
6	sraer114_mid	exon	134505490	134505617	0.00594853167780169	+	.	gene_id "ENSRNOG00000065719"; transcript_id "ENSRNOG00000065719_tx_132"; exon_id "6_134505490_134505617_+"; exonnum "6"; txlen "3982";
6	sraer114_mid	exon	134505490	134505617	0.00594853167780169	+	.	gene_id "ENSRNOG00000065719"; transcript_id "ENSRNOG00000065719_tx_133"; exon_id "6_134505490_134505617_+"; exonnum "6"; txlen "3987";
6	sraer114_mid	exon	134505490	134505617	0.00594853167780169	+	.	gene_id "ENSRNOG00000065719"; transcript_id "ENSRNOG00000065719_tx_134"; exon_id "6_134505490_134505617_+"; exonnum "5"; txlen "3833";
6	sraer114_mid	exon	134505490	134505617	0.00594853167780169	+	.	gene_id "ENSRNOG00000065719"; transcript_id "ENSRNOG00000065719_tx_135"; exon_id "6_134505490_134505617_+"; exonnum "5"; txlen "3838";
6	sraer114_mid	exon	134505490	134505617	0.00594853167780169	+	.	gene_id "ENSRNOG00000065719"; transcript_id "ENSRNOG00000065719_tx_136"; exon_id "6_134505490_134505617_+"; exonnum "5"; txlen "3829";
6	sraer114_mid	exon	134505490	134505617	0.00594853167780169	+	.	gene_id "ENSRNOG00000065719"; transcript_id "ENSRNOG00000065719_tx_137"; exon_id "6_134505490_134505617_+"; exonnum "5"; txlen "3834";
6	sraer114_mid	exon	134505490	134505617	0.0059397498880376	+	.	gene_id "ENSRNOG00000065719"; transcript_id "ENSRNOG00000065719_tx_138"; exon_id "6_134505490_134505617_+"; exonnum "3"; txlen "3142";
6	sraer114_mid	exon	134505490	134505617	0.0059397498880376	+	.	gene_id "ENSRNOG00000065719"; transcript_id "ENSRNOG00000065719_tx_139"; exon_id "6_134505490_134505617_+"; exonnum "3"; txlen "3137";
6	sraer114_mid	exon	134505490	134505617	0.0364960348230368	+	.	gene_id "ENSRNOG00000065719"; transcript_id "ENSRNOG00000065719_tx_14"; exon_id "6_134505490_134505617_+"; exonnum "2"; txlen "4641";
6	sraer114_mid	exon	134505490	134505617	0.0059397498880376	+	.	gene_id "ENSRNOG00000065719"; transcript_id "ENSRNOG00000065719_tx_140"; exon_id "6_134505490_134505617_+"; exonnum "2"; txlen "2947";
6	sraer114_mid	exon	134505490	134505617	0.0364960348230368	+	.	gene_id "ENSRNOG00000065719"; transcript_id "ENSRNOG00000065719_tx_15"; exon_id "6_134505490_134505617_+"; exonnum "2"; txlen "4646";
6	sraer114_mid	exon	134505490	134505617	0.0364960348230368	+	.	gene_id "ENSRNOG00000065719"; transcript_id "ENSRNOG00000065719_tx_16"; exon_id "6_134505490_134505617_+"; exonnum "2"; txlen "4400";
6	sraer114_mid	exon	134505490	134505617	0.0364960348230368	+	.	gene_id "ENSRNOG00000065719"; transcript_id "ENSRNOG00000065719_tx_17"; exon_id "6_134505490_134505617_+"; exonnum "2"; txlen "4405";
6	sraer114_mid	exon	134505490	134505617	0.0364960348230368	+	.	gene_id "ENSRNOG00000065719"; transcript_id "ENSRNOG00000065719_tx_18"; exon_id "6_134505490_134505617_+"; exonnum "2"; txlen "4391";
6	sraer114_mid	exon	134505490	134505617	0.0364960348230368	+	.	gene_id "ENSRNOG00000065719"; transcript_id "ENSRNOG00000065719_tx_19"; exon_id "6_134505490_134505617_+"; exonnum "2"; txlen "4396";
6	sraer114_mid	exon	134505490	134505617	0.0364960348230368	+	.	gene_id "ENSRNOG00000065719"; transcript_id "ENSRNOG00000065719_tx_20"; exon_id "6_134505490_134505617_+"; exonnum "2"; txlen "4150";
6	sraer114_mid	exon	134505490	134505617	0.0364960348230368	+	.	gene_id "ENSRNOG00000065719"; transcript_id "ENSRNOG00000065719_tx_21"; exon_id "6_134505490_134505617_+"; exonnum "2"; txlen "4155";
6	sraer114_mid	exon	134505490	134505617	0.0364960348230368	+	.	gene_id "ENSRNOG00000065719"; transcript_id "ENSRNOG00000065719_tx_22"; exon_id "6_134505490_134505617_+"; exonnum "2"; txlen "4150";
6	sraer114_mid	exon	134505490	134505617	0.0364960348230368	+	.	gene_id "ENSRNOG00000065719"; transcript_id "ENSRNOG00000065719_tx_23"; exon_id "6_134505490_134505617_+"; exonnum "2"; txlen "4155";
6	sraer114_mid	exon	134505490	134505617	0.0364960348230368	+	.	gene_id "ENSRNOG00000065719"; transcript_id "ENSRNOG00000065719_tx_24"; exon_id "6_134505490_134505617_+"; exonnum "2"; txlen "3896";
6	sraer114_mid	exon	134505490	134505617	0.0364960348230368	+	.	gene_id "ENSRNOG00000065719"; transcript_id "ENSRNOG00000065719_tx_25"; exon_id "6_134505490_134505617_+"; exonnum "2"; txlen "3901";
6	sraer114_mid	exon	134505490	134505617	0.0273362822651563	+	.	gene_id "ENSRNOG00000065719"; transcript_id "ENSRNOG00000065719_tx_26"; exon_id "6_134505490_134505617_+"; exonnum "2"; txlen "2557";
6	sraer114_mid	exon	134505490	134505617	0.0273362822651563	+	.	gene_id "ENSRNOG00000065719"; transcript_id "ENSRNOG00000065719_tx_27"; exon_id "6_134505490_134505617_+"; exonnum "3"; txlen "588";
6	sraer114_mid	exon	134505490	134505617	0.0273362822651563	+	.	gene_id "ENSRNOG00000065719"; transcript_id "ENSRNOG00000065719_tx_28"; exon_id "6_134505490_134505617_+"; exonnum "2"; txlen "2557";
6	sraer114_mid	exon	134505490	134505617	0.0273362822651563	+	.	gene_id "ENSRNOG00000065719"; transcript_id "ENSRNOG00000065719_tx_29"; exon_id "6_134505490_134505617_+"; exonnum "3"; txlen "588";
6	sraer114_mid	exon	134505490	134505617	0.204072966177744	+	.	gene_id "ENSRNOG00000065719"; transcript_id "ENSRNOG00000065719_tx_3"; exon_id "6_134505490_134505617_+"; exonnum "3"; txlen "2352";
6	sraer114_mid	exon	134505490	134505617	0.0227128785666638	+	.	gene_id "ENSRNOG00000065719"; transcript_id "ENSRNOG00000065719_tx_30"; exon_id "6_134505490_134505617_+"; exonnum "3"; txlen "1920";
6	sraer114_mid	exon	134505490	134505617	0.0170360648021385	+	.	gene_id "ENSRNOG00000065719"; transcript_id "ENSRNOG00000065719_tx_31"; exon_id "6_134505490_134505617_+"; exonnum "3"; txlen "3184";
6	sraer114_mid	exon	134505490	134505617	0.0170360648021385	+	.	gene_id "ENSRNOG00000065719"; transcript_id "ENSRNOG00000065719_tx_32"; exon_id "6_134505490_134505617_+"; exonnum "3"; txlen "3189";
6	sraer114_mid	exon	134505490	134505617	0.0170360648021385	+	.	gene_id "ENSRNOG00000065719"; transcript_id "ENSRNOG00000065719_tx_33"; exon_id "6_134505490_134505617_+"; exonnum "3"; txlen "2189";
6	sraer114_mid	exon	134505490	134505617	0.0170360648021385	+	.	gene_id "ENSRNOG00000065719"; transcript_id "ENSRNOG00000065719_tx_34"; exon_id "6_134505490_134505617_+"; exonnum "3"; txlen "2194";
6	sraer114_mid	exon	134505490	134505617	0.0167015752579999	+	.	gene_id "ENSRNOG00000065719"; transcript_id "ENSRNOG00000065719_tx_35"; exon_id "6_134505490_134505617_+"; exonnum "6"; txlen "4761";
6	sraer114_mid	exon	134505490	134505617	0.0167015752579999	+	.	gene_id "ENSRNOG00000065719"; transcript_id "ENSRNOG00000065719_tx_36"; exon_id "6_134505490_134505617_+"; exonnum "6"; txlen "4757";
6	sraer114_mid	exon	134505490	134505617	0.0167015752579999	+	.	gene_id "ENSRNOG00000065719"; transcript_id "ENSRNOG00000065719_tx_37"; exon_id "6_134505490_134505617_+"; exonnum "6"; txlen "4766";
6	sraer114_mid	exon	134505490	134505617	0.0167015752579999	+	.	gene_id "ENSRNOG00000065719"; transcript_id "ENSRNOG00000065719_tx_38"; exon_id "6_134505490_134505617_+"; exonnum "6"; txlen "4762";
6	sraer114_mid	exon	134505490	134505617	0.0167015752579999	+	.	gene_id "ENSRNOG00000065719"; transcript_id "ENSRNOG00000065719_tx_39"; exon_id "6_134505490_134505617_+"; exonnum "6"; txlen "4511";
6	sraer114_mid	exon	134505490	134505617	0.0167015752579999	+	.	gene_id "ENSRNOG00000065719"; transcript_id "ENSRNOG00000065719_tx_40"; exon_id "6_134505490_134505617_+"; exonnum "6"; txlen "4507";
6	sraer114_mid	exon	134505490	134505617	0.0167015752579999	+	.	gene_id "ENSRNOG00000065719"; transcript_id "ENSRNOG00000065719_tx_41"; exon_id "6_134505490_134505617_+"; exonnum "6"; txlen "4516";
6	sraer114_mid	exon	134505490	134505617	0.0167015752579999	+	.	gene_id "ENSRNOG00000065719"; transcript_id "ENSRNOG00000065719_tx_42"; exon_id "6_134505490_134505617_+"; exonnum "6"; txlen "4511";
6	sraer114_mid	exon	134505490	134505617	0.0167015752579999	+	.	gene_id "ENSRNOG00000065719"; transcript_id "ENSRNOG00000065719_tx_43"; exon_id "6_134505490_134505617_+"; exonnum "6"; txlen "4507";
6	sraer114_mid	exon	134505490	134505617	0.0167015752579999	+	.	gene_id "ENSRNOG00000065719"; transcript_id "ENSRNOG00000065719_tx_44"; exon_id "6_134505490_134505617_+"; exonnum "6"; txlen "4516";
6	sraer114_mid	exon	134505490	134505617	0.0167015752579999	+	.	gene_id "ENSRNOG00000065719"; transcript_id "ENSRNOG00000065719_tx_45"; exon_id "6_134505490_134505617_+"; exonnum "6"; txlen "4270";
6	sraer114_mid	exon	134505490	134505617	0.0167015752579999	+	.	gene_id "ENSRNOG00000065719"; transcript_id "ENSRNOG00000065719_tx_46"; exon_id "6_134505490_134505617_+"; exonnum "6"; txlen "4266";
6	sraer114_mid	exon	134505490	134505617	0.0167015752579999	+	.	gene_id "ENSRNOG00000065719"; transcript_id "ENSRNOG00000065719_tx_47"; exon_id "6_134505490_134505617_+"; exonnum "6"; txlen "4275";
6	sraer114_mid	exon	134505490	134505617	0.0167015752579999	+	.	gene_id "ENSRNOG00000065719"; transcript_id "ENSRNOG00000065719_tx_48"; exon_id "6_134505490_134505617_+"; exonnum "6"; txlen "4271";
6	sraer114_mid	exon	134505490	134505617	0.0167015752579999	+	.	gene_id "ENSRNOG00000065719"; transcript_id "ENSRNOG00000065719_tx_49"; exon_id "6_134505490_134505617_+"; exonnum "6"; txlen "4270";
6	sraer114_mid	exon	134505490	134505617	0.115304437274985	+	.	gene_id "ENSRNOG00000065719"; transcript_id "ENSRNOG00000065719_tx_5"; exon_id "6_134505490_134505617_+"; exonnum "3"; txlen "3923";
6	sraer114_mid	exon	134505490	134505617	0.0167015752579999	+	.	gene_id "ENSRNOG00000065719"; transcript_id "ENSRNOG00000065719_tx_50"; exon_id "6_134505490_134505617_+"; exonnum "6"; txlen "4266";
6	sraer114_mid	exon	134505490	134505617	0.0167015752579999	+	.	gene_id "ENSRNOG00000065719"; transcript_id "ENSRNOG00000065719_tx_51"; exon_id "6_134505490_134505617_+"; exonnum "6"; txlen "4275";
6	sraer114_mid	exon	134505490	134505617	0.0167015752579999	+	.	gene_id "ENSRNOG00000065719"; transcript_id "ENSRNOG00000065719_tx_52"; exon_id "6_134505490_134505617_+"; exonnum "6"; txlen "4271";
6	sraer114_mid	exon	134505490	134505617	0.0167015752579999	+	.	gene_id "ENSRNOG00000065719"; transcript_id "ENSRNOG00000065719_tx_53"; exon_id "6_134505490_134505617_+"; exonnum "6"; txlen "4261";
6	sraer114_mid	exon	134505490	134505617	0.0167015752579999	+	.	gene_id "ENSRNOG00000065719"; transcript_id "ENSRNOG00000065719_tx_54"; exon_id "6_134505490_134505617_+"; exonnum "6"; txlen "4257";
6	sraer114_mid	exon	134505490	134505617	0.0167015752579999	+	.	gene_id "ENSRNOG00000065719"; transcript_id "ENSRNOG00000065719_tx_55"; exon_id "6_134505490_134505617_+"; exonnum "6"; txlen "4266";
6	sraer114_mid	exon	134505490	134505617	0.0167015752579999	+	.	gene_id "ENSRNOG00000065719"; transcript_id "ENSRNOG00000065719_tx_56"; exon_id "6_134505490_134505617_+"; exonnum "6"; txlen "4020";
6	sraer114_mid	exon	134505490	134505617	0.0167015752579999	+	.	gene_id "ENSRNOG00000065719"; transcript_id "ENSRNOG00000065719_tx_57"; exon_id "6_134505490_134505617_+"; exonnum "6"; txlen "4016";
6	sraer114_mid	exon	134505490	134505617	0.0167015752579999	+	.	gene_id "ENSRNOG00000065719"; transcript_id "ENSRNOG00000065719_tx_58"; exon_id "6_134505490_134505617_+"; exonnum "6"; txlen "4025";
6	sraer114_mid	exon	134505490	134505617	0.0167015752579999	+	.	gene_id "ENSRNOG00000065719"; transcript_id "ENSRNOG00000065719_tx_59"; exon_id "6_134505490_134505617_+"; exonnum "6"; txlen "4020";
6	sraer114_mid	exon	134505490	134505617	0.115304437274985	+	.	gene_id "ENSRNOG00000065719"; transcript_id "ENSRNOG00000065719_tx_6"; exon_id "6_134505490_134505617_+"; exonnum "3"; txlen "3432";
6	sraer114_mid	exon	134505490	134505617	0.0167015752579999	+	.	gene_id "ENSRNOG00000065719"; transcript_id "ENSRNOG00000065719_tx_60"; exon_id "6_134505490_134505617_+"; exonnum "6"; txlen "4016";
6	sraer114_mid	exon	134505490	134505617	0.0167015752579999	+	.	gene_id "ENSRNOG00000065719"; transcript_id "ENSRNOG00000065719_tx_61"; exon_id "6_134505490_134505617_+"; exonnum "6"; txlen "4025";
6	sraer114_mid	exon	134505490	134505617	0.0167015752579999	+	.	gene_id "ENSRNOG00000065719"; transcript_id "ENSRNOG00000065719_tx_62"; exon_id "6_134505490_134505617_+"; exonnum "6"; txlen "3766";
6	sraer114_mid	exon	134505490	134505617	0.0167015752579999	+	.	gene_id "ENSRNOG00000065719"; transcript_id "ENSRNOG00000065719_tx_63"; exon_id "6_134505490_134505617_+"; exonnum "6"; txlen "3762";
6	sraer114_mid	exon	134505490	134505617	0.0167015752579999	+	.	gene_id "ENSRNOG00000065719"; transcript_id "ENSRNOG00000065719_tx_64"; exon_id "6_134505490_134505617_+"; exonnum "6"; txlen "3771";
6	sraer114_mid	exon	134505490	134505617	0.0167015752579999	+	.	gene_id "ENSRNOG00000065719"; transcript_id "ENSRNOG00000065719_tx_65"; exon_id "6_134505490_134505617_+"; exonnum "6"; txlen "3767";
6	sraer114_mid	exon	134505490	134505617	0.0165867545093167	+	.	gene_id "ENSRNOG00000065719"; transcript_id "ENSRNOG00000065719_tx_66"; exon_id "6_134505490_134505617_+"; exonnum "3"; txlen "3095";
6	sraer114_mid	exon	134505490	134505617	0.0165867545093167	+	.	gene_id "ENSRNOG00000065719"; transcript_id "ENSRNOG00000065719_tx_67"; exon_id "6_134505490_134505617_+"; exonnum "3"; txlen "3100";
6	sraer114_mid	exon	134505490	134505617	0.0165867545093167	+	.	gene_id "ENSRNOG00000065719"; transcript_id "ENSRNOG00000065719_tx_68"; exon_id "6_134505490_134505617_+"; exonnum "3"; txlen "2100";
6	sraer114_mid	exon	134505490	134505617	0.0165867545093167	+	.	gene_id "ENSRNOG00000065719"; transcript_id "ENSRNOG00000065719_tx_69"; exon_id "6_134505490_134505617_+"; exonnum "3"; txlen "2105";
6	sraer114_mid	exon	134505490	134505617	0.115304437274985	+	.	gene_id "ENSRNOG00000065719"; transcript_id "ENSRNOG00000065719_tx_7"; exon_id "6_134505490_134505617_+"; exonnum "3"; txlen "3432";
6	sraer114_mid	exon	134505490	134505617	0.0106470046212791	+	.	gene_id "ENSRNOG00000065719"; transcript_id "ENSRNOG00000065719_tx_78"; exon_id "6_134505490_134505617_+"; exonnum "3"; txlen "2845";
6	sraer114_mid	exon	134505490	134505617	0.0106470046212791	+	.	gene_id "ENSRNOG00000065719"; transcript_id "ENSRNOG00000065719_tx_79"; exon_id "6_134505490_134505617_+"; exonnum "3"; txlen "2850";
6	sraer114_mid	exon	134505490	134505617	0.0364960348230368	+	.	gene_id "ENSRNOG00000065719"; transcript_id "ENSRNOG00000065719_tx_8"; exon_id "6_134505490_134505617_+"; exonnum "2"; txlen "4891";
6	sraer114_mid	exon	134505490	134505617	0.0106470046212791	+	.	gene_id "ENSRNOG00000065719"; transcript_id "ENSRNOG00000065719_tx_80"; exon_id "6_134505490_134505617_+"; exonnum "3"; txlen "2604";
6	sraer114_mid	exon	134505490	134505617	0.0106470046212791	+	.	gene_id "ENSRNOG00000065719"; transcript_id "ENSRNOG00000065719_tx_81"; exon_id "6_134505490_134505617_+"; exonnum "3"; txlen "2604";
6	sraer114_mid	exon	134505490	134505617	0.0106470046212791	+	.	gene_id "ENSRNOG00000065719"; transcript_id "ENSRNOG00000065719_tx_82"; exon_id "6_134505490_134505617_+"; exonnum "3"; txlen "2609";
6	sraer114_mid	exon	134505490	134505617	0.0106470046212791	+	.	gene_id "ENSRNOG00000065719"; transcript_id "ENSRNOG00000065719_tx_83"; exon_id "6_134505490_134505617_+"; exonnum "3"; txlen "2609";
6	sraer114_mid	exon	134505490	134505617	0.0364960348230368	+	.	gene_id "ENSRNOG00000065719"; transcript_id "ENSRNOG00000065719_tx_9"; exon_id "6_134505490_134505617_+"; exonnum "2"; txlen "4896";
6	sraer114_mid	exon	134505490	134505617	0.00594853167780169	+	.	gene_id "ENSRNOG00000065719"; transcript_id "ENSRNOG00000065719_tx_92"; exon_id "6_134505490_134505617_+"; exonnum "6"; txlen "4981";
6	sraer114_mid	exon	134505490	134505617	0.00594853167780169	+	.	gene_id "ENSRNOG00000065719"; transcript_id "ENSRNOG00000065719_tx_93"; exon_id "6_134505490_134505617_+"; exonnum "6"; txlen "4986";
6	sraer114_mid	exon	134505490	134505617	0.00594853167780169	+	.	gene_id "ENSRNOG00000065719"; transcript_id "ENSRNOG00000065719_tx_94"; exon_id "6_134505490_134505617_+"; exonnum "6"; txlen "4977";
6	sraer114_mid	exon	134505490	134505617	0.00594853167780169	+	.	gene_id "ENSRNOG00000065719"; transcript_id "ENSRNOG00000065719_tx_95"; exon_id "6_134505490_134505617_+"; exonnum "6"; txlen "4982";
6	sraer114_mid	exon	134505490	134505617	0.00594853167780169	+	.	gene_id "ENSRNOG00000065719"; transcript_id "ENSRNOG00000065719_tx_96"; exon_id "6_134505490_134505617_+"; exonnum "5"; txlen "4828";
6	sraer114_mid	exon	134505490	134505617	0.00594853167780169	+	.	gene_id "ENSRNOG00000065719"; transcript_id "ENSRNOG00000065719_tx_97"; exon_id "6_134505490_134505617_+"; exonnum "5"; txlen "4833";
6	sraer114_mid	exon	134505490	134505617	0.00594853167780169	+	.	gene_id "ENSRNOG00000065719"; transcript_id "ENSRNOG00000065719_tx_98"; exon_id "6_134505490_134505617_+"; exonnum "5"; txlen "4824";
6	sraer114_mid	exon	134505490	134505617	0.00594853167780169	+	.	gene_id "ENSRNOG00000065719"; transcript_id "ENSRNOG00000065719_tx_99"; exon_id "6_134505490_134505617_+"; exonnum "5"; txlen "4829";
6	ensembl	gene	134505838	134505912	0	+	.	gene_id "ENSRNOG00000076964"; gene_version "1"; gene_source "ensembl"; gene_biotype "snoRNA";
6	ensembl	transcript	134505838	134505912	0	+	.	gene_id "ENSRNOG00000076964"; gene_version "1"; transcript_id "ENSRNOT00000164871"; transcript_version "1"; gene_source "ensembl"; gene_biotype "snoRNA"; transcript_source "ensembl"; transcript_biotype "snoRNA"; tag "Ensembl_canonical";
6	ensembl	exon	134505838	134505912	0	+	.	gene_id "ENSRNOG00000076964"; gene_version "1"; transcript_id "ENSRNOT00000164871"; transcript_version "1"; exon_number "1"; gene_source "ensembl"; gene_biotype "snoRNA"; transcript_source "ensembl"; transcript_biotype "snoRNA"; exon_id "ENSRNOE00000519032"; exon_version "3"; tag "Ensembl_canonical";
6	sraer114_mid	exon	134506233	134506355	0.0364960348230368	+	.	gene_id "ENSRNOG00000065719"; transcript_id "ENSRNOG00000065719_tx_10"; exon_id "6_134506233_134506355_+"; exonnum "3"; txlen "4641";
6	sraer114_mid	exon	134506233	134506355	0.00594853167780169	+	.	gene_id "ENSRNOG00000065719"; transcript_id "ENSRNOG00000065719_tx_100"; exon_id "6_134506233_134506355_+"; exonnum "4"; txlen "2934";
6	sraer114_mid	exon	134506233	134506355	0.00594853167780169	+	.	gene_id "ENSRNOG00000065719"; transcript_id "ENSRNOG00000065719_tx_101"; exon_id "6_134506233_134506355_+"; exonnum "4"; txlen "2939";
6	sraer114_mid	exon	134506233	134506355	0.00594853167780169	+	.	gene_id "ENSRNOG00000065719"; transcript_id "ENSRNOG00000065719_tx_102"; exon_id "6_134506233_134506355_+"; exonnum "7"; txlen "4731";
6	sraer114_mid	exon	134506233	134506355	0.00594853167780169	+	.	gene_id "ENSRNOG00000065719"; transcript_id "ENSRNOG00000065719_tx_103"; exon_id "6_134506233_134506355_+"; exonnum "7"; txlen "4736";
6	sraer114_mid	exon	134506233	134506355	0.00594853167780169	+	.	gene_id "ENSRNOG00000065719"; transcript_id "ENSRNOG00000065719_tx_104"; exon_id "6_134506233_134506355_+"; exonnum "7"; txlen "4727";
6	sraer114_mid	exon	134506233	134506355	0.00594853167780169	+	.	gene_id "ENSRNOG00000065719"; transcript_id "ENSRNOG00000065719_tx_105"; exon_id "6_134506233_134506355_+"; exonnum "7"; txlen "4732";
6	sraer114_mid	exon	134506233	134506355	0.00594853167780169	+	.	gene_id "ENSRNOG00000065719"; transcript_id "ENSRNOG00000065719_tx_106"; exon_id "6_134506233_134506355_+"; exonnum "6"; txlen "4578";
6	sraer114_mid	exon	134506233	134506355	0.00594853167780169	+	.	gene_id "ENSRNOG00000065719"; transcript_id "ENSRNOG00000065719_tx_107"; exon_id "6_134506233_134506355_+"; exonnum "6"; txlen "4583";
6	sraer114_mid	exon	134506233	134506355	0.00594853167780169	+	.	gene_id "ENSRNOG00000065719"; transcript_id "ENSRNOG00000065719_tx_108"; exon_id "6_134506233_134506355_+"; exonnum "6"; txlen "4574";
6	sraer114_mid	exon	134506233	134506355	0.00594853167780169	+	.	gene_id "ENSRNOG00000065719"; transcript_id "ENSRNOG00000065719_tx_109"; exon_id "6_134506233_134506355_+"; exonnum "6"; txlen "4579";
6	sraer114_mid	exon	134506233	134506355	0.0364960348230368	+	.	gene_id "ENSRNOG00000065719"; transcript_id "ENSRNOG00000065719_tx_11"; exon_id "6_134506233_134506355_+"; exonnum "3"; txlen "4646";
6	sraer114_mid	exon	134506233	134506355	0.00594853167780169	+	.	gene_id "ENSRNOG00000065719"; transcript_id "ENSRNOG00000065719_tx_110"; exon_id "6_134506233_134506355_+"; exonnum "4"; txlen "2693";
6	sraer114_mid	exon	134506233	134506355	0.00594853167780169	+	.	gene_id "ENSRNOG00000065719"; transcript_id "ENSRNOG00000065719_tx_111"; exon_id "6_134506233_134506355_+"; exonnum "4"; txlen "2698";
6	sraer114_mid	exon	134506233	134506355	0.00594853167780169	+	.	gene_id "ENSRNOG00000065719"; transcript_id "ENSRNOG00000065719_tx_112"; exon_id "6_134506233_134506355_+"; exonnum "4"; txlen "2693";
6	sraer114_mid	exon	134506233	134506355	0.00594853167780169	+	.	gene_id "ENSRNOG00000065719"; transcript_id "ENSRNOG00000065719_tx_113"; exon_id "6_134506233_134506355_+"; exonnum "4"; txlen "2698";
6	sraer114_mid	exon	134506233	134506355	0.00594853167780169	+	.	gene_id "ENSRNOG00000065719"; transcript_id "ENSRNOG00000065719_tx_114"; exon_id "6_134506233_134506355_+"; exonnum "7"; txlen "4490";
6	sraer114_mid	exon	134506233	134506355	0.00594853167780169	+	.	gene_id "ENSRNOG00000065719"; transcript_id "ENSRNOG00000065719_tx_115"; exon_id "6_134506233_134506355_+"; exonnum "7"; txlen "4495";
6	sraer114_mid	exon	134506233	134506355	0.00594853167780169	+	.	gene_id "ENSRNOG00000065719"; transcript_id "ENSRNOG00000065719_tx_116"; exon_id "6_134506233_134506355_+"; exonnum "7"; txlen "4486";
6	sraer114_mid	exon	134506233	134506355	0.00594853167780169	+	.	gene_id "ENSRNOG00000065719"; transcript_id "ENSRNOG00000065719_tx_117"; exon_id "6_134506233_134506355_+"; exonnum "7"; txlen "4491";
6	sraer114_mid	exon	134506233	134506355	0.00594853167780169	+	.	gene_id "ENSRNOG00000065719"; transcript_id "ENSRNOG00000065719_tx_118"; exon_id "6_134506233_134506355_+"; exonnum "7"; txlen "4490";
6	sraer114_mid	exon	134506233	134506355	0.00594853167780169	+	.	gene_id "ENSRNOG00000065719"; transcript_id "ENSRNOG00000065719_tx_119"; exon_id "6_134506233_134506355_+"; exonnum "7"; txlen "4495";
6	sraer114_mid	exon	134506233	134506355	0.0364960348230368	+	.	gene_id "ENSRNOG00000065719"; transcript_id "ENSRNOG00000065719_tx_12"; exon_id "6_134506233_134506355_+"; exonnum "3"; txlen "4400";
6	sraer114_mid	exon	134506233	134506355	0.00594853167780169	+	.	gene_id "ENSRNOG00000065719"; transcript_id "ENSRNOG00000065719_tx_120"; exon_id "6_134506233_134506355_+"; exonnum "7"; txlen "4486";
6	sraer114_mid	exon	134506233	134506355	0.00594853167780169	+	.	gene_id "ENSRNOG00000065719"; transcript_id "ENSRNOG00000065719_tx_121"; exon_id "6_134506233_134506355_+"; exonnum "7"; txlen "4491";
6	sraer114_mid	exon	134506233	134506355	0.00594853167780169	+	.	gene_id "ENSRNOG00000065719"; transcript_id "ENSRNOG00000065719_tx_122"; exon_id "6_134506233_134506355_+"; exonnum "6"; txlen "4337";
6	sraer114_mid	exon	134506233	134506355	0.00594853167780169	+	.	gene_id "ENSRNOG00000065719"; transcript_id "ENSRNOG00000065719_tx_123"; exon_id "6_134506233_134506355_+"; exonnum "6"; txlen "4342";
6	sraer114_mid	exon	134506233	134506355	0.00594853167780169	+	.	gene_id "ENSRNOG00000065719"; transcript_id "ENSRNOG00000065719_tx_124"; exon_id "6_134506233_134506355_+"; exonnum "6"; txlen "4333";
6	sraer114_mid	exon	134506233	134506355	0.00594853167780169	+	.	gene_id "ENSRNOG00000065719"; transcript_id "ENSRNOG00000065719_tx_125"; exon_id "6_134506233_134506355_+"; exonnum "6"; txlen "4338";
6	sraer114_mid	exon	134506233	134506355	0.00594853167780169	+	.	gene_id "ENSRNOG00000065719"; transcript_id "ENSRNOG00000065719_tx_126"; exon_id "6_134506233_134506355_+"; exonnum "6"; txlen "4337";
6	sraer114_mid	exon	134506233	134506355	0.00594853167780169	+	.	gene_id "ENSRNOG00000065719"; transcript_id "ENSRNOG00000065719_tx_127"; exon_id "6_134506233_134506355_+"; exonnum "6"; txlen "4342";
6	sraer114_mid	exon	134506233	134506355	0.00594853167780169	+	.	gene_id "ENSRNOG00000065719"; transcript_id "ENSRNOG00000065719_tx_128"; exon_id "6_134506233_134506355_+"; exonnum "6"; txlen "4333";
6	sraer114_mid	exon	134506233	134506355	0.00594853167780169	+	.	gene_id "ENSRNOG00000065719"; transcript_id "ENSRNOG00000065719_tx_129"; exon_id "6_134506233_134506355_+"; exonnum "6"; txlen "4338";
6	sraer114_mid	exon	134506233	134506355	0.0364960348230368	+	.	gene_id "ENSRNOG00000065719"; transcript_id "ENSRNOG00000065719_tx_13"; exon_id "6_134506233_134506355_+"; exonnum "3"; txlen "4405";
6	sraer114_mid	exon	134506233	134506355	0.00594853167780169	+	.	gene_id "ENSRNOG00000065719"; transcript_id "ENSRNOG00000065719_tx_130"; exon_id "6_134506233_134506355_+"; exonnum "7"; txlen "3986";
6	sraer114_mid	exon	134506233	134506355	0.00594853167780169	+	.	gene_id "ENSRNOG00000065719"; transcript_id "ENSRNOG00000065719_tx_131"; exon_id "6_134506233_134506355_+"; exonnum "7"; txlen "3991";
6	sraer114_mid	exon	134506233	134506355	0.00594853167780169	+	.	gene_id "ENSRNOG00000065719"; transcript_id "ENSRNOG00000065719_tx_132"; exon_id "6_134506233_134506355_+"; exonnum "7"; txlen "3982";
6	sraer114_mid	exon	134506233	134506355	0.00594853167780169	+	.	gene_id "ENSRNOG00000065719"; transcript_id "ENSRNOG00000065719_tx_133"; exon_id "6_134506233_134506355_+"; exonnum "7"; txlen "3987";
6	sraer114_mid	exon	134506233	134506355	0.00594853167780169	+	.	gene_id "ENSRNOG00000065719"; transcript_id "ENSRNOG00000065719_tx_134"; exon_id "6_134506233_134506355_+"; exonnum "6"; txlen "3833";
6	sraer114_mid	exon	134506233	134506355	0.00594853167780169	+	.	gene_id "ENSRNOG00000065719"; transcript_id "ENSRNOG00000065719_tx_135"; exon_id "6_134506233_134506355_+"; exonnum "6"; txlen "3838";
6	sraer114_mid	exon	134506233	134506355	0.00594853167780169	+	.	gene_id "ENSRNOG00000065719"; transcript_id "ENSRNOG00000065719_tx_136"; exon_id "6_134506233_134506355_+"; exonnum "6"; txlen "3829";
6	sraer114_mid	exon	134506233	134506355	0.00594853167780169	+	.	gene_id "ENSRNOG00000065719"; transcript_id "ENSRNOG00000065719_tx_137"; exon_id "6_134506233_134506355_+"; exonnum "6"; txlen "3834";
6	sraer114_mid	exon	134506233	134506355	0.0059397498880376	+	.	gene_id "ENSRNOG00000065719"; transcript_id "ENSRNOG00000065719_tx_138"; exon_id "6_134506233_134506355_+"; exonnum "4"; txlen "3142";
6	sraer114_mid	exon	134506233	134506355	0.0059397498880376	+	.	gene_id "ENSRNOG00000065719"; transcript_id "ENSRNOG00000065719_tx_139"; exon_id "6_134506233_134506355_+"; exonnum "4"; txlen "3137";
6	sraer114_mid	exon	134506233	134506355	0.0364960348230368	+	.	gene_id "ENSRNOG00000065719"; transcript_id "ENSRNOG00000065719_tx_14"; exon_id "6_134506233_134506355_+"; exonnum "3"; txlen "4641";
6	sraer114_mid	exon	134506233	134506355	0.0059397498880376	+	.	gene_id "ENSRNOG00000065719"; transcript_id "ENSRNOG00000065719_tx_140"; exon_id "6_134506233_134506355_+"; exonnum "3"; txlen "2947";
6	sraer114_mid	exon	134506233	134506355	0.0364960348230368	+	.	gene_id "ENSRNOG00000065719"; transcript_id "ENSRNOG00000065719_tx_15"; exon_id "6_134506233_134506355_+"; exonnum "3"; txlen "4646";
6	sraer114_mid	exon	134506233	134506355	0.0364960348230368	+	.	gene_id "ENSRNOG00000065719"; transcript_id "ENSRNOG00000065719_tx_16"; exon_id "6_134506233_134506355_+"; exonnum "3"; txlen "4400";
6	sraer114_mid	exon	134506233	134506355	0.0364960348230368	+	.	gene_id "ENSRNOG00000065719"; transcript_id "ENSRNOG00000065719_tx_17"; exon_id "6_134506233_134506355_+"; exonnum "3"; txlen "4405";
6	sraer114_mid	exon	134506233	134506355	0.0364960348230368	+	.	gene_id "ENSRNOG00000065719"; transcript_id "ENSRNOG00000065719_tx_18"; exon_id "6_134506233_134506355_+"; exonnum "3"; txlen "4391";
6	sraer114_mid	exon	134506233	134506355	0.0364960348230368	+	.	gene_id "ENSRNOG00000065719"; transcript_id "ENSRNOG00000065719_tx_19"; exon_id "6_134506233_134506355_+"; exonnum "3"; txlen "4396";
6	sraer114_mid	exon	134506233	134506355	0.0364960348230368	+	.	gene_id "ENSRNOG00000065719"; transcript_id "ENSRNOG00000065719_tx_20"; exon_id "6_134506233_134506355_+"; exonnum "3"; txlen "4150";
6	sraer114_mid	exon	134506233	134506355	0.0364960348230368	+	.	gene_id "ENSRNOG00000065719"; transcript_id "ENSRNOG00000065719_tx_21"; exon_id "6_134506233_134506355_+"; exonnum "3"; txlen "4155";
6	sraer114_mid	exon	134506233	134506355	0.0364960348230368	+	.	gene_id "ENSRNOG00000065719"; transcript_id "ENSRNOG00000065719_tx_22"; exon_id "6_134506233_134506355_+"; exonnum "3"; txlen "4150";
6	sraer114_mid	exon	134506233	134506355	0.0364960348230368	+	.	gene_id "ENSRNOG00000065719"; transcript_id "ENSRNOG00000065719_tx_23"; exon_id "6_134506233_134506355_+"; exonnum "3"; txlen "4155";
6	sraer114_mid	exon	134506233	134506355	0.0364960348230368	+	.	gene_id "ENSRNOG00000065719"; transcript_id "ENSRNOG00000065719_tx_24"; exon_id "6_134506233_134506355_+"; exonnum "3"; txlen "3896";
6	sraer114_mid	exon	134506233	134506355	0.0364960348230368	+	.	gene_id "ENSRNOG00000065719"; transcript_id "ENSRNOG00000065719_tx_25"; exon_id "6_134506233_134506355_+"; exonnum "3"; txlen "3901";
6	sraer114_mid	exon	134506233	134506355	0.0227128785666638	+	.	gene_id "ENSRNOG00000065719"; transcript_id "ENSRNOG00000065719_tx_30"; exon_id "6_134506233_134506355_+"; exonnum "4"; txlen "1920";
6	sraer114_mid	exon	134506233	134506355	0.0170360648021385	+	.	gene_id "ENSRNOG00000065719"; transcript_id "ENSRNOG00000065719_tx_31"; exon_id "6_134506233_134506355_+"; exonnum "4"; txlen "3184";
6	sraer114_mid	exon	134506233	134506355	0.0170360648021385	+	.	gene_id "ENSRNOG00000065719"; transcript_id "ENSRNOG00000065719_tx_32"; exon_id "6_134506233_134506355_+"; exonnum "4"; txlen "3189";
6	sraer114_mid	exon	134506233	134506355	0.0170360648021385	+	.	gene_id "ENSRNOG00000065719"; transcript_id "ENSRNOG00000065719_tx_33"; exon_id "6_134506233_134506355_+"; exonnum "4"; txlen "2189";
6	sraer114_mid	exon	134506233	134506355	0.0170360648021385	+	.	gene_id "ENSRNOG00000065719"; transcript_id "ENSRNOG00000065719_tx_34"; exon_id "6_134506233_134506355_+"; exonnum "4"; txlen "2194";
6	sraer114_mid	exon	134506233	134506355	0.0167015752579999	+	.	gene_id "ENSRNOG00000065719"; transcript_id "ENSRNOG00000065719_tx_35"; exon_id "6_134506233_134506355_+"; exonnum "7"; txlen "4761";
6	sraer114_mid	exon	134506233	134506355	0.0167015752579999	+	.	gene_id "ENSRNOG00000065719"; transcript_id "ENSRNOG00000065719_tx_36"; exon_id "6_134506233_134506355_+"; exonnum "7"; txlen "4757";
6	sraer114_mid	exon	134506233	134506355	0.0167015752579999	+	.	gene_id "ENSRNOG00000065719"; transcript_id "ENSRNOG00000065719_tx_37"; exon_id "6_134506233_134506355_+"; exonnum "7"; txlen "4766";
6	sraer114_mid	exon	134506233	134506355	0.0167015752579999	+	.	gene_id "ENSRNOG00000065719"; transcript_id "ENSRNOG00000065719_tx_38"; exon_id "6_134506233_134506355_+"; exonnum "7"; txlen "4762";
6	sraer114_mid	exon	134506233	134506355	0.0167015752579999	+	.	gene_id "ENSRNOG00000065719"; transcript_id "ENSRNOG00000065719_tx_39"; exon_id "6_134506233_134506355_+"; exonnum "7"; txlen "4511";
6	sraer114_mid	exon	134506233	134506355	0.0167015752579999	+	.	gene_id "ENSRNOG00000065719"; transcript_id "ENSRNOG00000065719_tx_40"; exon_id "6_134506233_134506355_+"; exonnum "7"; txlen "4507";
6	sraer114_mid	exon	134506233	134506355	0.0167015752579999	+	.	gene_id "ENSRNOG00000065719"; transcript_id "ENSRNOG00000065719_tx_41"; exon_id "6_134506233_134506355_+"; exonnum "7"; txlen "4516";
6	sraer114_mid	exon	134506233	134506355	0.0167015752579999	+	.	gene_id "ENSRNOG00000065719"; transcript_id "ENSRNOG00000065719_tx_42"; exon_id "6_134506233_134506355_+"; exonnum "7"; txlen "4511";
6	sraer114_mid	exon	134506233	134506355	0.0167015752579999	+	.	gene_id "ENSRNOG00000065719"; transcript_id "ENSRNOG00000065719_tx_43"; exon_id "6_134506233_134506355_+"; exonnum "7"; txlen "4507";
6	sraer114_mid	exon	134506233	134506355	0.0167015752579999	+	.	gene_id "ENSRNOG00000065719"; transcript_id "ENSRNOG00000065719_tx_44"; exon_id "6_134506233_134506355_+"; exonnum "7"; txlen "4516";
6	sraer114_mid	exon	134506233	134506355	0.0167015752579999	+	.	gene_id "ENSRNOG00000065719"; transcript_id "ENSRNOG00000065719_tx_45"; exon_id "6_134506233_134506355_+"; exonnum "7"; txlen "4270";
6	sraer114_mid	exon	134506233	134506355	0.0167015752579999	+	.	gene_id "ENSRNOG00000065719"; transcript_id "ENSRNOG00000065719_tx_46"; exon_id "6_134506233_134506355_+"; exonnum "7"; txlen "4266";
6	sraer114_mid	exon	134506233	134506355	0.0167015752579999	+	.	gene_id "ENSRNOG00000065719"; transcript_id "ENSRNOG00000065719_tx_47"; exon_id "6_134506233_134506355_+"; exonnum "7"; txlen "4275";
6	sraer114_mid	exon	134506233	134506355	0.0167015752579999	+	.	gene_id "ENSRNOG00000065719"; transcript_id "ENSRNOG00000065719_tx_48"; exon_id "6_134506233_134506355_+"; exonnum "7"; txlen "4271";
6	sraer114_mid	exon	134506233	134506355	0.0167015752579999	+	.	gene_id "ENSRNOG00000065719"; transcript_id "ENSRNOG00000065719_tx_49"; exon_id "6_134506233_134506355_+"; exonnum "7"; txlen "4270";
6	sraer114_mid	exon	134506233	134506355	0.115304437274985	+	.	gene_id "ENSRNOG00000065719"; transcript_id "ENSRNOG00000065719_tx_5"; exon_id "6_134506233_134506355_+"; exonnum "4"; txlen "3923";
6	sraer114_mid	exon	134506233	134506355	0.0167015752579999	+	.	gene_id "ENSRNOG00000065719"; transcript_id "ENSRNOG00000065719_tx_50"; exon_id "6_134506233_134506355_+"; exonnum "7"; txlen "4266";
6	sraer114_mid	exon	134506233	134506355	0.0167015752579999	+	.	gene_id "ENSRNOG00000065719"; transcript_id "ENSRNOG00000065719_tx_51"; exon_id "6_134506233_134506355_+"; exonnum "7"; txlen "4275";
6	sraer114_mid	exon	134506233	134506355	0.0167015752579999	+	.	gene_id "ENSRNOG00000065719"; transcript_id "ENSRNOG00000065719_tx_52"; exon_id "6_134506233_134506355_+"; exonnum "7"; txlen "4271";
6	sraer114_mid	exon	134506233	134506355	0.0167015752579999	+	.	gene_id "ENSRNOG00000065719"; transcript_id "ENSRNOG00000065719_tx_53"; exon_id "6_134506233_134506355_+"; exonnum "7"; txlen "4261";
6	sraer114_mid	exon	134506233	134506355	0.0167015752579999	+	.	gene_id "ENSRNOG00000065719"; transcript_id "ENSRNOG00000065719_tx_54"; exon_id "6_134506233_134506355_+"; exonnum "7"; txlen "4257";
6	sraer114_mid	exon	134506233	134506355	0.0167015752579999	+	.	gene_id "ENSRNOG00000065719"; transcript_id "ENSRNOG00000065719_tx_55"; exon_id "6_134506233_134506355_+"; exonnum "7"; txlen "4266";
6	sraer114_mid	exon	134506233	134506355	0.0167015752579999	+	.	gene_id "ENSRNOG00000065719"; transcript_id "ENSRNOG00000065719_tx_56"; exon_id "6_134506233_134506355_+"; exonnum "7"; txlen "4020";
6	sraer114_mid	exon	134506233	134506355	0.0167015752579999	+	.	gene_id "ENSRNOG00000065719"; transcript_id "ENSRNOG00000065719_tx_57"; exon_id "6_134506233_134506355_+"; exonnum "7"; txlen "4016";
6	sraer114_mid	exon	134506233	134506355	0.0167015752579999	+	.	gene_id "ENSRNOG00000065719"; transcript_id "ENSRNOG00000065719_tx_58"; exon_id "6_134506233_134506355_+"; exonnum "7"; txlen "4025";
6	sraer114_mid	exon	134506233	134506355	0.0167015752579999	+	.	gene_id "ENSRNOG00000065719"; transcript_id "ENSRNOG00000065719_tx_59"; exon_id "6_134506233_134506355_+"; exonnum "7"; txlen "4020";
6	sraer114_mid	exon	134506233	134506355	0.115304437274985	+	.	gene_id "ENSRNOG00000065719"; transcript_id "ENSRNOG00000065719_tx_6"; exon_id "6_134506233_134506355_+"; exonnum "4"; txlen "3432";
6	sraer114_mid	exon	134506233	134506355	0.0167015752579999	+	.	gene_id "ENSRNOG00000065719"; transcript_id "ENSRNOG00000065719_tx_60"; exon_id "6_134506233_134506355_+"; exonnum "7"; txlen "4016";
6	sraer114_mid	exon	134506233	134506355	0.0167015752579999	+	.	gene_id "ENSRNOG00000065719"; transcript_id "ENSRNOG00000065719_tx_61"; exon_id "6_134506233_134506355_+"; exonnum "7"; txlen "4025";
6	sraer114_mid	exon	134506233	134506355	0.0167015752579999	+	.	gene_id "ENSRNOG00000065719"; transcript_id "ENSRNOG00000065719_tx_62"; exon_id "6_134506233_134506355_+"; exonnum "7"; txlen "3766";
6	sraer114_mid	exon	134506233	134506355	0.0167015752579999	+	.	gene_id "ENSRNOG00000065719"; transcript_id "ENSRNOG00000065719_tx_63"; exon_id "6_134506233_134506355_+"; exonnum "7"; txlen "3762";
6	sraer114_mid	exon	134506233	134506355	0.0167015752579999	+	.	gene_id "ENSRNOG00000065719"; transcript_id "ENSRNOG00000065719_tx_64"; exon_id "6_134506233_134506355_+"; exonnum "7"; txlen "3771";
6	sraer114_mid	exon	134506233	134506355	0.0167015752579999	+	.	gene_id "ENSRNOG00000065719"; transcript_id "ENSRNOG00000065719_tx_65"; exon_id "6_134506233_134506355_+"; exonnum "7"; txlen "3767";
6	sraer114_mid	exon	134506233	134506355	0.0165867545093167	+	.	gene_id "ENSRNOG00000065719"; transcript_id "ENSRNOG00000065719_tx_66"; exon_id "6_134506233_134506355_+"; exonnum "4"; txlen "3095";
6	sraer114_mid	exon	134506233	134506355	0.0165867545093167	+	.	gene_id "ENSRNOG00000065719"; transcript_id "ENSRNOG00000065719_tx_67"; exon_id "6_134506233_134506355_+"; exonnum "4"; txlen "3100";
6	sraer114_mid	exon	134506233	134506355	0.0165867545093167	+	.	gene_id "ENSRNOG00000065719"; transcript_id "ENSRNOG00000065719_tx_68"; exon_id "6_134506233_134506355_+"; exonnum "4"; txlen "2100";
6	sraer114_mid	exon	134506233	134506355	0.0165867545093167	+	.	gene_id "ENSRNOG00000065719"; transcript_id "ENSRNOG00000065719_tx_69"; exon_id "6_134506233_134506355_+"; exonnum "4"; txlen "2105";
6	sraer114_mid	exon	134506233	134506355	0.115304437274985	+	.	gene_id "ENSRNOG00000065719"; transcript_id "ENSRNOG00000065719_tx_7"; exon_id "6_134506233_134506355_+"; exonnum "4"; txlen "3432";
6	sraer114_mid	exon	134506233	134506355	0.0143362320105235	+	.	gene_id "ENSRNOG00000065719"; transcript_id "ENSRNOG00000065719_tx_70"; exon_id "6_134506233_134506355_+"; exonnum "1"; txlen "1820";
6	sraer114_mid	exon	134506233	134506355	0.0143362320105235	+	.	gene_id "ENSRNOG00000065719"; transcript_id "ENSRNOG00000065719_tx_71"; exon_id "6_134506233_134506355_+"; exonnum "1"; txlen "1815";
6	sraer114_mid	exon	134506233	134506355	0.0143362320105235	+	.	gene_id "ENSRNOG00000065719"; transcript_id "ENSRNOG00000065719_tx_72"; exon_id "6_134506233_134506355_+"; exonnum "1"; txlen "1570";
6	sraer114_mid	exon	134506233	134506355	0.0143362320105235	+	.	gene_id "ENSRNOG00000065719"; transcript_id "ENSRNOG00000065719_tx_73"; exon_id "6_134506233_134506355_+"; exonnum "1"; txlen "1565";
6	sraer114_mid	exon	134506233	134506355	0.0143362320105235	+	.	gene_id "ENSRNOG00000065719"; transcript_id "ENSRNOG00000065719_tx_74"; exon_id "6_134506233_134506355_+"; exonnum "1"; txlen "1329";
6	sraer114_mid	exon	134506233	134506355	0.0143362320105235	+	.	gene_id "ENSRNOG00000065719"; transcript_id "ENSRNOG00000065719_tx_75"; exon_id "6_134506233_134506355_+"; exonnum "1"; txlen "1324";
6	sraer114_mid	exon	134506233	134506355	0.0143362320105235	+	.	gene_id "ENSRNOG00000065719"; transcript_id "ENSRNOG00000065719_tx_76"; exon_id "6_134506233_134506355_+"; exonnum "1"; txlen "1329";
6	sraer114_mid	exon	134506233	134506355	0.0143362320105235	+	.	gene_id "ENSRNOG00000065719"; transcript_id "ENSRNOG00000065719_tx_77"; exon_id "6_134506233_134506355_+"; exonnum "1"; txlen "1324";
6	sraer114_mid	exon	134506233	134506355	0.0106470046212791	+	.	gene_id "ENSRNOG00000065719"; transcript_id "ENSRNOG00000065719_tx_78"; exon_id "6_134506233_134506355_+"; exonnum "4"; txlen "2845";
6	sraer114_mid	exon	134506233	134506355	0.0106470046212791	+	.	gene_id "ENSRNOG00000065719"; transcript_id "ENSRNOG00000065719_tx_79"; exon_id "6_134506233_134506355_+"; exonnum "4"; txlen "2850";
6	sraer114_mid	exon	134506233	134506355	0.0364960348230368	+	.	gene_id "ENSRNOG00000065719"; transcript_id "ENSRNOG00000065719_tx_8"; exon_id "6_134506233_134506355_+"; exonnum "3"; txlen "4891";
6	sraer114_mid	exon	134506233	134506355	0.0106470046212791	+	.	gene_id "ENSRNOG00000065719"; transcript_id "ENSRNOG00000065719_tx_80"; exon_id "6_134506233_134506355_+"; exonnum "4"; txlen "2604";
6	sraer114_mid	exon	134506233	134506355	0.0106470046212791	+	.	gene_id "ENSRNOG00000065719"; transcript_id "ENSRNOG00000065719_tx_81"; exon_id "6_134506233_134506355_+"; exonnum "4"; txlen "2604";
6	sraer114_mid	exon	134506233	134506355	0.0106470046212791	+	.	gene_id "ENSRNOG00000065719"; transcript_id "ENSRNOG00000065719_tx_82"; exon_id "6_134506233_134506355_+"; exonnum "4"; txlen "2609";
6	sraer114_mid	exon	134506233	134506355	0.0106470046212791	+	.	gene_id "ENSRNOG00000065719"; transcript_id "ENSRNOG00000065719_tx_83"; exon_id "6_134506233_134506355_+"; exonnum "4"; txlen "2609";
6	sraer114_mid	exon	134506233	134506355	0.0364960348230368	+	.	gene_id "ENSRNOG00000065719"; transcript_id "ENSRNOG00000065719_tx_9"; exon_id "6_134506233_134506355_+"; exonnum "3"; txlen "4896";
6	sraer114_mid	exon	134506233	134506355	0.00594853167780169	+	.	gene_id "ENSRNOG00000065719"; transcript_id "ENSRNOG00000065719_tx_92"; exon_id "6_134506233_134506355_+"; exonnum "7"; txlen "4981";
6	sraer114_mid	exon	134506233	134506355	0.00594853167780169	+	.	gene_id "ENSRNOG00000065719"; transcript_id "ENSRNOG00000065719_tx_93"; exon_id "6_134506233_134506355_+"; exonnum "7"; txlen "4986";
6	sraer114_mid	exon	134506233	134506355	0.00594853167780169	+	.	gene_id "ENSRNOG00000065719"; transcript_id "ENSRNOG00000065719_tx_94"; exon_id "6_134506233_134506355_+"; exonnum "7"; txlen "4977";
6	sraer114_mid	exon	134506233	134506355	0.00594853167780169	+	.	gene_id "ENSRNOG00000065719"; transcript_id "ENSRNOG00000065719_tx_95"; exon_id "6_134506233_134506355_+"; exonnum "7"; txlen "4982";
6	sraer114_mid	exon	134506233	134506355	0.00594853167780169	+	.	gene_id "ENSRNOG00000065719"; transcript_id "ENSRNOG00000065719_tx_96"; exon_id "6_134506233_134506355_+"; exonnum "6"; txlen "4828";
6	sraer114_mid	exon	134506233	134506355	0.00594853167780169	+	.	gene_id "ENSRNOG00000065719"; transcript_id "ENSRNOG00000065719_tx_97"; exon_id "6_134506233_134506355_+"; exonnum "6"; txlen "4833";
6	sraer114_mid	exon	134506233	134506355	0.00594853167780169	+	.	gene_id "ENSRNOG00000065719"; transcript_id "ENSRNOG00000065719_tx_98"; exon_id "6_134506233_134506355_+"; exonnum "6"; txlen "4824";
6	sraer114_mid	exon	134506233	134506355	0.00594853167780169	+	.	gene_id "ENSRNOG00000065719"; transcript_id "ENSRNOG00000065719_tx_99"; exon_id "6_134506233_134506355_+"; exonnum "6"; txlen "4829";
6	ensembl	gene	134506545	134506619	0	+	.	gene_id "ENSRNOG00000085472"; gene_version "1"; gene_source "ensembl"; gene_biotype "snoRNA";
6	ensembl	transcript	134506545	134506619	0	+	.	gene_id "ENSRNOG00000085472"; gene_version "1"; transcript_id "ENSRNOT00000173515"; transcript_version "1"; gene_source "ensembl"; gene_biotype "snoRNA"; transcript_source "ensembl"; transcript_biotype "snoRNA"; tag "Ensembl_canonical";
6	ensembl	exon	134506545	134506619	0	+	.	gene_id "ENSRNOG00000085472"; gene_version "1"; transcript_id "ENSRNOT00000173515"; transcript_version "1"; exon_number "1"; gene_source "ensembl"; gene_biotype "snoRNA"; transcript_source "ensembl"; transcript_biotype "snoRNA"; exon_id "ENSRNOE00000712273"; exon_version "1"; tag "Ensembl_canonical";
6	sraer114_mid	exon	134507063	134507189	0.00594853167780169	+	.	gene_id "ENSRNOG00000065719"; transcript_id "ENSRNOG00000065719_tx_100"; exon_id "6_134507063_134507189_+"; exonnum "5"; txlen "2934";
6	sraer114_mid	exon	134507063	134507189	0.00594853167780169	+	.	gene_id "ENSRNOG00000065719"; transcript_id "ENSRNOG00000065719_tx_101"; exon_id "6_134507063_134507189_+"; exonnum "5"; txlen "2939";
6	sraer114_mid	exon	134507063	134507189	0.00594853167780169	+	.	gene_id "ENSRNOG00000065719"; transcript_id "ENSRNOG00000065719_tx_102"; exon_id "6_134507063_134507189_+"; exonnum "8"; txlen "4731";
6	sraer114_mid	exon	134507063	134507189	0.00594853167780169	+	.	gene_id "ENSRNOG00000065719"; transcript_id "ENSRNOG00000065719_tx_103"; exon_id "6_134507063_134507189_+"; exonnum "8"; txlen "4736";
6	sraer114_mid	exon	134507063	134507189	0.00594853167780169	+	.	gene_id "ENSRNOG00000065719"; transcript_id "ENSRNOG00000065719_tx_104"; exon_id "6_134507063_134507189_+"; exonnum "8"; txlen "4727";
6	sraer114_mid	exon	134507063	134507189	0.00594853167780169	+	.	gene_id "ENSRNOG00000065719"; transcript_id "ENSRNOG00000065719_tx_105"; exon_id "6_134507063_134507189_+"; exonnum "8"; txlen "4732";
6	sraer114_mid	exon	134507063	134507189	0.00594853167780169	+	.	gene_id "ENSRNOG00000065719"; transcript_id "ENSRNOG00000065719_tx_106"; exon_id "6_134507063_134507189_+"; exonnum "7"; txlen "4578";
6	sraer114_mid	exon	134507063	134507189	0.00594853167780169	+	.	gene_id "ENSRNOG00000065719"; transcript_id "ENSRNOG00000065719_tx_107"; exon_id "6_134507063_134507189_+"; exonnum "7"; txlen "4583";
6	sraer114_mid	exon	134507063	134507189	0.00594853167780169	+	.	gene_id "ENSRNOG00000065719"; transcript_id "ENSRNOG00000065719_tx_108"; exon_id "6_134507063_134507189_+"; exonnum "7"; txlen "4574";
6	sraer114_mid	exon	134507063	134507189	0.00594853167780169	+	.	gene_id "ENSRNOG00000065719"; transcript_id "ENSRNOG00000065719_tx_109"; exon_id "6_134507063_134507189_+"; exonnum "7"; txlen "4579";
6	sraer114_mid	exon	134507063	134507189	0.00594853167780169	+	.	gene_id "ENSRNOG00000065719"; transcript_id "ENSRNOG00000065719_tx_110"; exon_id "6_134507063_134507189_+"; exonnum "5"; txlen "2693";
6	sraer114_mid	exon	134507063	134507189	0.00594853167780169	+	.	gene_id "ENSRNOG00000065719"; transcript_id "ENSRNOG00000065719_tx_111"; exon_id "6_134507063_134507189_+"; exonnum "5"; txlen "2698";
6	sraer114_mid	exon	134507063	134507189	0.00594853167780169	+	.	gene_id "ENSRNOG00000065719"; transcript_id "ENSRNOG00000065719_tx_112"; exon_id "6_134507063_134507189_+"; exonnum "5"; txlen "2693";
6	sraer114_mid	exon	134507063	134507189	0.00594853167780169	+	.	gene_id "ENSRNOG00000065719"; transcript_id "ENSRNOG00000065719_tx_113"; exon_id "6_134507063_134507189_+"; exonnum "5"; txlen "2698";
6	sraer114_mid	exon	134507063	134507189	0.00594853167780169	+	.	gene_id "ENSRNOG00000065719"; transcript_id "ENSRNOG00000065719_tx_114"; exon_id "6_134507063_134507189_+"; exonnum "8"; txlen "4490";
6	sraer114_mid	exon	134507063	134507189	0.00594853167780169	+	.	gene_id "ENSRNOG00000065719"; transcript_id "ENSRNOG00000065719_tx_115"; exon_id "6_134507063_134507189_+"; exonnum "8"; txlen "4495";
6	sraer114_mid	exon	134507063	134507189	0.00594853167780169	+	.	gene_id "ENSRNOG00000065719"; transcript_id "ENSRNOG00000065719_tx_116"; exon_id "6_134507063_134507189_+"; exonnum "8"; txlen "4486";
6	sraer114_mid	exon	134507063	134507189	0.00594853167780169	+	.	gene_id "ENSRNOG00000065719"; transcript_id "ENSRNOG00000065719_tx_117"; exon_id "6_134507063_134507189_+"; exonnum "8"; txlen "4491";
6	sraer114_mid	exon	134507063	134507189	0.00594853167780169	+	.	gene_id "ENSRNOG00000065719"; transcript_id "ENSRNOG00000065719_tx_118"; exon_id "6_134507063_134507189_+"; exonnum "8"; txlen "4490";
6	sraer114_mid	exon	134507063	134507189	0.00594853167780169	+	.	gene_id "ENSRNOG00000065719"; transcript_id "ENSRNOG00000065719_tx_119"; exon_id "6_134507063_134507189_+"; exonnum "8"; txlen "4495";
6	sraer114_mid	exon	134507063	134507189	0.0364960348230368	+	.	gene_id "ENSRNOG00000065719"; transcript_id "ENSRNOG00000065719_tx_12"; exon_id "6_134507063_134507189_+"; exonnum "4"; txlen "4400";
6	sraer114_mid	exon	134507063	134507189	0.00594853167780169	+	.	gene_id "ENSRNOG00000065719"; transcript_id "ENSRNOG00000065719_tx_120"; exon_id "6_134507063_134507189_+"; exonnum "8"; txlen "4486";
6	sraer114_mid	exon	134507063	134507189	0.00594853167780169	+	.	gene_id "ENSRNOG00000065719"; transcript_id "ENSRNOG00000065719_tx_121"; exon_id "6_134507063_134507189_+"; exonnum "8"; txlen "4491";
6	sraer114_mid	exon	134507063	134507189	0.00594853167780169	+	.	gene_id "ENSRNOG00000065719"; transcript_id "ENSRNOG00000065719_tx_122"; exon_id "6_134507063_134507189_+"; exonnum "7"; txlen "4337";
6	sraer114_mid	exon	134507063	134507189	0.00594853167780169	+	.	gene_id "ENSRNOG00000065719"; transcript_id "ENSRNOG00000065719_tx_123"; exon_id "6_134507063_134507189_+"; exonnum "7"; txlen "4342";
6	sraer114_mid	exon	134507063	134507189	0.00594853167780169	+	.	gene_id "ENSRNOG00000065719"; transcript_id "ENSRNOG00000065719_tx_124"; exon_id "6_134507063_134507189_+"; exonnum "7"; txlen "4333";
6	sraer114_mid	exon	134507063	134507189	0.00594853167780169	+	.	gene_id "ENSRNOG00000065719"; transcript_id "ENSRNOG00000065719_tx_125"; exon_id "6_134507063_134507189_+"; exonnum "7"; txlen "4338";
6	sraer114_mid	exon	134507063	134507189	0.00594853167780169	+	.	gene_id "ENSRNOG00000065719"; transcript_id "ENSRNOG00000065719_tx_126"; exon_id "6_134507063_134507189_+"; exonnum "7"; txlen "4337";
6	sraer114_mid	exon	134507063	134507189	0.00594853167780169	+	.	gene_id "ENSRNOG00000065719"; transcript_id "ENSRNOG00000065719_tx_127"; exon_id "6_134507063_134507189_+"; exonnum "7"; txlen "4342";
6	sraer114_mid	exon	134507063	134507189	0.00594853167780169	+	.	gene_id "ENSRNOG00000065719"; transcript_id "ENSRNOG00000065719_tx_128"; exon_id "6_134507063_134507189_+"; exonnum "7"; txlen "4333";
6	sraer114_mid	exon	134507063	134507189	0.00594853167780169	+	.	gene_id "ENSRNOG00000065719"; transcript_id "ENSRNOG00000065719_tx_129"; exon_id "6_134507063_134507189_+"; exonnum "7"; txlen "4338";
6	sraer114_mid	exon	134507063	134507189	0.0364960348230368	+	.	gene_id "ENSRNOG00000065719"; transcript_id "ENSRNOG00000065719_tx_13"; exon_id "6_134507063_134507189_+"; exonnum "4"; txlen "4405";
6	sraer114_mid	exon	134507063	134507189	0.00594853167780169	+	.	gene_id "ENSRNOG00000065719"; transcript_id "ENSRNOG00000065719_tx_130"; exon_id "6_134507063_134507189_+"; exonnum "8"; txlen "3986";
6	sraer114_mid	exon	134507063	134507189	0.00594853167780169	+	.	gene_id "ENSRNOG00000065719"; transcript_id "ENSRNOG00000065719_tx_131"; exon_id "6_134507063_134507189_+"; exonnum "8"; txlen "3991";
6	sraer114_mid	exon	134507063	134507189	0.00594853167780169	+	.	gene_id "ENSRNOG00000065719"; transcript_id "ENSRNOG00000065719_tx_132"; exon_id "6_134507063_134507189_+"; exonnum "8"; txlen "3982";
6	sraer114_mid	exon	134507063	134507189	0.00594853167780169	+	.	gene_id "ENSRNOG00000065719"; transcript_id "ENSRNOG00000065719_tx_133"; exon_id "6_134507063_134507189_+"; exonnum "8"; txlen "3987";
6	sraer114_mid	exon	134507063	134507189	0.00594853167780169	+	.	gene_id "ENSRNOG00000065719"; transcript_id "ENSRNOG00000065719_tx_134"; exon_id "6_134507063_134507189_+"; exonnum "7"; txlen "3833";
6	sraer114_mid	exon	134507063	134507189	0.00594853167780169	+	.	gene_id "ENSRNOG00000065719"; transcript_id "ENSRNOG00000065719_tx_135"; exon_id "6_134507063_134507189_+"; exonnum "7"; txlen "3838";
6	sraer114_mid	exon	134507063	134507189	0.00594853167780169	+	.	gene_id "ENSRNOG00000065719"; transcript_id "ENSRNOG00000065719_tx_136"; exon_id "6_134507063_134507189_+"; exonnum "7"; txlen "3829";
6	sraer114_mid	exon	134507063	134507189	0.00594853167780169	+	.	gene_id "ENSRNOG00000065719"; transcript_id "ENSRNOG00000065719_tx_137"; exon_id "6_134507063_134507189_+"; exonnum "7"; txlen "3834";
6	sraer114_mid	exon	134507063	134507189	0.0059397498880376	+	.	gene_id "ENSRNOG00000065719"; transcript_id "ENSRNOG00000065719_tx_138"; exon_id "6_134507063_134507189_+"; exonnum "5"; txlen "3142";
6	sraer114_mid	exon	134507063	134507189	0.0059397498880376	+	.	gene_id "ENSRNOG00000065719"; transcript_id "ENSRNOG00000065719_tx_139"; exon_id "6_134507063_134507189_+"; exonnum "5"; txlen "3137";
6	sraer114_mid	exon	134507063	134507189	0.0364960348230368	+	.	gene_id "ENSRNOG00000065719"; transcript_id "ENSRNOG00000065719_tx_14"; exon_id "6_134507063_134507189_+"; exonnum "4"; txlen "4641";
6	sraer114_mid	exon	134507063	134507189	0.0059397498880376	+	.	gene_id "ENSRNOG00000065719"; transcript_id "ENSRNOG00000065719_tx_140"; exon_id "6_134507063_134507189_+"; exonnum "4"; txlen "2947";
6	sraer114_mid	exon	134507063	134507189	0.0364960348230368	+	.	gene_id "ENSRNOG00000065719"; transcript_id "ENSRNOG00000065719_tx_15"; exon_id "6_134507063_134507189_+"; exonnum "4"; txlen "4646";
6	sraer114_mid	exon	134507063	134507189	0.0364960348230368	+	.	gene_id "ENSRNOG00000065719"; transcript_id "ENSRNOG00000065719_tx_16"; exon_id "6_134507063_134507189_+"; exonnum "4"; txlen "4400";
6	sraer114_mid	exon	134507063	134507189	0.0364960348230368	+	.	gene_id "ENSRNOG00000065719"; transcript_id "ENSRNOG00000065719_tx_17"; exon_id "6_134507063_134507189_+"; exonnum "4"; txlen "4405";
6	sraer114_mid	exon	134507063	134507189	0.0364960348230368	+	.	gene_id "ENSRNOG00000065719"; transcript_id "ENSRNOG00000065719_tx_24"; exon_id "6_134507063_134507189_+"; exonnum "4"; txlen "3896";
6	sraer114_mid	exon	134507063	134507189	0.0364960348230368	+	.	gene_id "ENSRNOG00000065719"; transcript_id "ENSRNOG00000065719_tx_25"; exon_id "6_134507063_134507189_+"; exonnum "4"; txlen "3901";
6	sraer114_mid	exon	134507063	134507189	0.0227128785666638	+	.	gene_id "ENSRNOG00000065719"; transcript_id "ENSRNOG00000065719_tx_30"; exon_id "6_134507063_134507189_+"; exonnum "5"; txlen "1920";
6	sraer114_mid	exon	134507063	134507189	0.0170360648021385	+	.	gene_id "ENSRNOG00000065719"; transcript_id "ENSRNOG00000065719_tx_31"; exon_id "6_134507063_134507189_+"; exonnum "5"; txlen "3184";
6	sraer114_mid	exon	134507063	134507189	0.0170360648021385	+	.	gene_id "ENSRNOG00000065719"; transcript_id "ENSRNOG00000065719_tx_32"; exon_id "6_134507063_134507189_+"; exonnum "5"; txlen "3189";
6	sraer114_mid	exon	134507063	134507189	0.0170360648021385	+	.	gene_id "ENSRNOG00000065719"; transcript_id "ENSRNOG00000065719_tx_33"; exon_id "6_134507063_134507189_+"; exonnum "5"; txlen "2189";
6	sraer114_mid	exon	134507063	134507189	0.0170360648021385	+	.	gene_id "ENSRNOG00000065719"; transcript_id "ENSRNOG00000065719_tx_34"; exon_id "6_134507063_134507189_+"; exonnum "5"; txlen "2194";
6	sraer114_mid	exon	134507063	134507189	0.0167015752579999	+	.	gene_id "ENSRNOG00000065719"; transcript_id "ENSRNOG00000065719_tx_35"; exon_id "6_134507063_134507189_+"; exonnum "8"; txlen "4761";
6	sraer114_mid	exon	134507063	134507189	0.0167015752579999	+	.	gene_id "ENSRNOG00000065719"; transcript_id "ENSRNOG00000065719_tx_36"; exon_id "6_134507063_134507189_+"; exonnum "8"; txlen "4757";
6	sraer114_mid	exon	134507063	134507189	0.0167015752579999	+	.	gene_id "ENSRNOG00000065719"; transcript_id "ENSRNOG00000065719_tx_37"; exon_id "6_134507063_134507189_+"; exonnum "8"; txlen "4766";
6	sraer114_mid	exon	134507063	134507189	0.0167015752579999	+	.	gene_id "ENSRNOG00000065719"; transcript_id "ENSRNOG00000065719_tx_38"; exon_id "6_134507063_134507189_+"; exonnum "8"; txlen "4762";
6	sraer114_mid	exon	134507063	134507189	0.0167015752579999	+	.	gene_id "ENSRNOG00000065719"; transcript_id "ENSRNOG00000065719_tx_42"; exon_id "6_134507063_134507189_+"; exonnum "8"; txlen "4511";
6	sraer114_mid	exon	134507063	134507189	0.0167015752579999	+	.	gene_id "ENSRNOG00000065719"; transcript_id "ENSRNOG00000065719_tx_43"; exon_id "6_134507063_134507189_+"; exonnum "8"; txlen "4507";
6	sraer114_mid	exon	134507063	134507189	0.0167015752579999	+	.	gene_id "ENSRNOG00000065719"; transcript_id "ENSRNOG00000065719_tx_44"; exon_id "6_134507063_134507189_+"; exonnum "8"; txlen "4516";
6	sraer114_mid	exon	134507063	134507189	0.0167015752579999	+	.	gene_id "ENSRNOG00000065719"; transcript_id "ENSRNOG00000065719_tx_45"; exon_id "6_134507063_134507189_+"; exonnum "8"; txlen "4270";
6	sraer114_mid	exon	134507063	134507189	0.0167015752579999	+	.	gene_id "ENSRNOG00000065719"; transcript_id "ENSRNOG00000065719_tx_46"; exon_id "6_134507063_134507189_+"; exonnum "8"; txlen "4266";
6	sraer114_mid	exon	134507063	134507189	0.0167015752579999	+	.	gene_id "ENSRNOG00000065719"; transcript_id "ENSRNOG00000065719_tx_47"; exon_id "6_134507063_134507189_+"; exonnum "8"; txlen "4275";
6	sraer114_mid	exon	134507063	134507189	0.0167015752579999	+	.	gene_id "ENSRNOG00000065719"; transcript_id "ENSRNOG00000065719_tx_48"; exon_id "6_134507063_134507189_+"; exonnum "8"; txlen "4271";
6	sraer114_mid	exon	134507063	134507189	0.0167015752579999	+	.	gene_id "ENSRNOG00000065719"; transcript_id "ENSRNOG00000065719_tx_49"; exon_id "6_134507063_134507189_+"; exonnum "8"; txlen "4270";
6	sraer114_mid	exon	134507063	134507189	0.0167015752579999	+	.	gene_id "ENSRNOG00000065719"; transcript_id "ENSRNOG00000065719_tx_50"; exon_id "6_134507063_134507189_+"; exonnum "8"; txlen "4266";
6	sraer114_mid	exon	134507063	134507189	0.0167015752579999	+	.	gene_id "ENSRNOG00000065719"; transcript_id "ENSRNOG00000065719_tx_51"; exon_id "6_134507063_134507189_+"; exonnum "8"; txlen "4275";
6	sraer114_mid	exon	134507063	134507189	0.0167015752579999	+	.	gene_id "ENSRNOG00000065719"; transcript_id "ENSRNOG00000065719_tx_52"; exon_id "6_134507063_134507189_+"; exonnum "8"; txlen "4271";
6	sraer114_mid	exon	134507063	134507189	0.0167015752579999	+	.	gene_id "ENSRNOG00000065719"; transcript_id "ENSRNOG00000065719_tx_62"; exon_id "6_134507063_134507189_+"; exonnum "8"; txlen "3766";
6	sraer114_mid	exon	134507063	134507189	0.0167015752579999	+	.	gene_id "ENSRNOG00000065719"; transcript_id "ENSRNOG00000065719_tx_63"; exon_id "6_134507063_134507189_+"; exonnum "8"; txlen "3762";
6	sraer114_mid	exon	134507063	134507189	0.0167015752579999	+	.	gene_id "ENSRNOG00000065719"; transcript_id "ENSRNOG00000065719_tx_64"; exon_id "6_134507063_134507189_+"; exonnum "8"; txlen "3771";
6	sraer114_mid	exon	134507063	134507189	0.0167015752579999	+	.	gene_id "ENSRNOG00000065719"; transcript_id "ENSRNOG00000065719_tx_65"; exon_id "6_134507063_134507189_+"; exonnum "8"; txlen "3767";
6	sraer114_mid	exon	134507063	134507189	0.0165867545093167	+	.	gene_id "ENSRNOG00000065719"; transcript_id "ENSRNOG00000065719_tx_66"; exon_id "6_134507063_134507189_+"; exonnum "5"; txlen "3095";
6	sraer114_mid	exon	134507063	134507189	0.0165867545093167	+	.	gene_id "ENSRNOG00000065719"; transcript_id "ENSRNOG00000065719_tx_67"; exon_id "6_134507063_134507189_+"; exonnum "5"; txlen "3100";
6	sraer114_mid	exon	134507063	134507189	0.0165867545093167	+	.	gene_id "ENSRNOG00000065719"; transcript_id "ENSRNOG00000065719_tx_68"; exon_id "6_134507063_134507189_+"; exonnum "5"; txlen "2100";
6	sraer114_mid	exon	134507063	134507189	0.0165867545093167	+	.	gene_id "ENSRNOG00000065719"; transcript_id "ENSRNOG00000065719_tx_69"; exon_id "6_134507063_134507189_+"; exonnum "5"; txlen "2105";
6	sraer114_mid	exon	134507063	134507189	0.0143362320105235	+	.	gene_id "ENSRNOG00000065719"; transcript_id "ENSRNOG00000065719_tx_70"; exon_id "6_134507063_134507189_+"; exonnum "2"; txlen "1820";
6	sraer114_mid	exon	134507063	134507189	0.0143362320105235	+	.	gene_id "ENSRNOG00000065719"; transcript_id "ENSRNOG00000065719_tx_71"; exon_id "6_134507063_134507189_+"; exonnum "2"; txlen "1815";
6	sraer114_mid	exon	134507063	134507189	0.0143362320105235	+	.	gene_id "ENSRNOG00000065719"; transcript_id "ENSRNOG00000065719_tx_72"; exon_id "6_134507063_134507189_+"; exonnum "2"; txlen "1570";
6	sraer114_mid	exon	134507063	134507189	0.0143362320105235	+	.	gene_id "ENSRNOG00000065719"; transcript_id "ENSRNOG00000065719_tx_73"; exon_id "6_134507063_134507189_+"; exonnum "2"; txlen "1565";
6	sraer114_mid	exon	134507063	134507189	0.0143362320105235	+	.	gene_id "ENSRNOG00000065719"; transcript_id "ENSRNOG00000065719_tx_74"; exon_id "6_134507063_134507189_+"; exonnum "2"; txlen "1329";
6	sraer114_mid	exon	134507063	134507189	0.0143362320105235	+	.	gene_id "ENSRNOG00000065719"; transcript_id "ENSRNOG00000065719_tx_75"; exon_id "6_134507063_134507189_+"; exonnum "2"; txlen "1324";
6	sraer114_mid	exon	134507063	134507189	0.0143362320105235	+	.	gene_id "ENSRNOG00000065719"; transcript_id "ENSRNOG00000065719_tx_76"; exon_id "6_134507063_134507189_+"; exonnum "2"; txlen "1329";
6	sraer114_mid	exon	134507063	134507189	0.0143362320105235	+	.	gene_id "ENSRNOG00000065719"; transcript_id "ENSRNOG00000065719_tx_77"; exon_id "6_134507063_134507189_+"; exonnum "2"; txlen "1324";
6	sraer114_mid	exon	134507063	134507189	0.0106470046212791	+	.	gene_id "ENSRNOG00000065719"; transcript_id "ENSRNOG00000065719_tx_78"; exon_id "6_134507063_134507189_+"; exonnum "5"; txlen "2845";
6	sraer114_mid	exon	134507063	134507189	0.0106470046212791	+	.	gene_id "ENSRNOG00000065719"; transcript_id "ENSRNOG00000065719_tx_79"; exon_id "6_134507063_134507189_+"; exonnum "5"; txlen "2850";
6	sraer114_mid	exon	134507063	134507189	0.0364960348230368	+	.	gene_id "ENSRNOG00000065719"; transcript_id "ENSRNOG00000065719_tx_8"; exon_id "6_134507063_134507189_+"; exonnum "4"; txlen "4891";
6	sraer114_mid	exon	134507063	134507189	0.0106470046212791	+	.	gene_id "ENSRNOG00000065719"; transcript_id "ENSRNOG00000065719_tx_80"; exon_id "6_134507063_134507189_+"; exonnum "5"; txlen "2604";
6	sraer114_mid	exon	134507063	134507189	0.0106470046212791	+	.	gene_id "ENSRNOG00000065719"; transcript_id "ENSRNOG00000065719_tx_81"; exon_id "6_134507063_134507189_+"; exonnum "5"; txlen "2604";
6	sraer114_mid	exon	134507063	134507189	0.0106470046212791	+	.	gene_id "ENSRNOG00000065719"; transcript_id "ENSRNOG00000065719_tx_82"; exon_id "6_134507063_134507189_+"; exonnum "5"; txlen "2609";
6	sraer114_mid	exon	134507063	134507189	0.0106470046212791	+	.	gene_id "ENSRNOG00000065719"; transcript_id "ENSRNOG00000065719_tx_83"; exon_id "6_134507063_134507189_+"; exonnum "5"; txlen "2609";
6	sraer114_mid	exon	134507063	134507189	0.00940040917648135	+	.	gene_id "ENSRNOG00000065719"; transcript_id "ENSRNOG00000065719_tx_84"; exon_id "6_134507063_134507189_+"; exonnum "1"; txlen "1683";
6	sraer114_mid	exon	134507063	134507189	0.00940040917648135	+	.	gene_id "ENSRNOG00000065719"; transcript_id "ENSRNOG00000065719_tx_85"; exon_id "6_134507063_134507189_+"; exonnum "1"; txlen "1688";
6	sraer114_mid	exon	134507063	134507189	0.00940040917648135	+	.	gene_id "ENSRNOG00000065719"; transcript_id "ENSRNOG00000065719_tx_86"; exon_id "6_134507063_134507189_+"; exonnum "1"; txlen "2678";
6	sraer114_mid	exon	134507063	134507189	0.00940040917648135	+	.	gene_id "ENSRNOG00000065719"; transcript_id "ENSRNOG00000065719_tx_87"; exon_id "6_134507063_134507189_+"; exonnum "1"; txlen "2683";
6	sraer114_mid	exon	134507063	134507189	0.00940040917648135	+	.	gene_id "ENSRNOG00000065719"; transcript_id "ENSRNOG00000065719_tx_88"; exon_id "6_134507063_134507189_+"; exonnum "1"; txlen "2187";
6	sraer114_mid	exon	134507063	134507189	0.00940040917648135	+	.	gene_id "ENSRNOG00000065719"; transcript_id "ENSRNOG00000065719_tx_89"; exon_id "6_134507063_134507189_+"; exonnum "1"; txlen "2192";
6	sraer114_mid	exon	134507063	134507189	0.0364960348230368	+	.	gene_id "ENSRNOG00000065719"; transcript_id "ENSRNOG00000065719_tx_9"; exon_id "6_134507063_134507189_+"; exonnum "4"; txlen "4896";
6	sraer114_mid	exon	134507063	134507189	0.00811853519787025	+	.	gene_id "ENSRNOG00000065719"; transcript_id "ENSRNOG00000065719_tx_90"; exon_id "6_134507063_134507189_+"; exonnum "1"; txlen "2187";
6	sraer114_mid	exon	134507063	134507189	0.00811853519787025	+	.	gene_id "ENSRNOG00000065719"; transcript_id "ENSRNOG00000065719_tx_91"; exon_id "6_134507063_134507189_+"; exonnum "1"; txlen "2192";
6	sraer114_mid	exon	134507063	134507189	0.00594853167780169	+	.	gene_id "ENSRNOG00000065719"; transcript_id "ENSRNOG00000065719_tx_92"; exon_id "6_134507063_134507189_+"; exonnum "8"; txlen "4981";
6	sraer114_mid	exon	134507063	134507189	0.00594853167780169	+	.	gene_id "ENSRNOG00000065719"; transcript_id "ENSRNOG00000065719_tx_93"; exon_id "6_134507063_134507189_+"; exonnum "8"; txlen "4986";
6	sraer114_mid	exon	134507063	134507189	0.00594853167780169	+	.	gene_id "ENSRNOG00000065719"; transcript_id "ENSRNOG00000065719_tx_94"; exon_id "6_134507063_134507189_+"; exonnum "8"; txlen "4977";
6	sraer114_mid	exon	134507063	134507189	0.00594853167780169	+	.	gene_id "ENSRNOG00000065719"; transcript_id "ENSRNOG00000065719_tx_95"; exon_id "6_134507063_134507189_+"; exonnum "8"; txlen "4982";
6	sraer114_mid	exon	134507063	134507189	0.00594853167780169	+	.	gene_id "ENSRNOG00000065719"; transcript_id "ENSRNOG00000065719_tx_96"; exon_id "6_134507063_134507189_+"; exonnum "7"; txlen "4828";
6	sraer114_mid	exon	134507063	134507189	0.00594853167780169	+	.	gene_id "ENSRNOG00000065719"; transcript_id "ENSRNOG00000065719_tx_97"; exon_id "6_134507063_134507189_+"; exonnum "7"; txlen "4833";
6	sraer114_mid	exon	134507063	134507189	0.00594853167780169	+	.	gene_id "ENSRNOG00000065719"; transcript_id "ENSRNOG00000065719_tx_98"; exon_id "6_134507063_134507189_+"; exonnum "7"; txlen "4824";
6	sraer114_mid	exon	134507063	134507189	0.00594853167780169	+	.	gene_id "ENSRNOG00000065719"; transcript_id "ENSRNOG00000065719_tx_99"; exon_id "6_134507063_134507189_+"; exonnum "7"; txlen "4829";
6	ensembl	gene	134507530	134507604	0	+	.	gene_id "ENSRNOG00000085838"; gene_version "1"; gene_source "ensembl"; gene_biotype "snoRNA";
6	ensembl	transcript	134507530	134507604	0	+	.	gene_id "ENSRNOG00000085838"; gene_version "1"; transcript_id "ENSRNOT00000080249"; transcript_version "3"; gene_source "ensembl"; gene_biotype "snoRNA"; transcript_source "ensembl"; transcript_biotype "snoRNA"; tag "Ensembl_canonical";
6	ensembl	exon	134507530	134507604	0	+	.	gene_id "ENSRNOG00000085838"; gene_version "1"; transcript_id "ENSRNOT00000080249"; transcript_version "3"; exon_number "1"; gene_source "ensembl"; gene_biotype "snoRNA"; transcript_source "ensembl"; transcript_biotype "snoRNA"; exon_id "ENSRNOE00000563723"; exon_version "3"; tag "Ensembl_canonical";
6	sraer114_mid	exon	134507926	134508048	0.00594853167780169	+	.	gene_id "ENSRNOG00000065719"; transcript_id "ENSRNOG00000065719_tx_100"; exon_id "6_134507926_134508048_+"; exonnum "6"; txlen "2934";
6	sraer114_mid	exon	134507926	134508048	0.00594853167780169	+	.	gene_id "ENSRNOG00000065719"; transcript_id "ENSRNOG00000065719_tx_101"; exon_id "6_134507926_134508048_+"; exonnum "6"; txlen "2939";
6	sraer114_mid	exon	134507926	134508048	0.00594853167780169	+	.	gene_id "ENSRNOG00000065719"; transcript_id "ENSRNOG00000065719_tx_102"; exon_id "6_134507926_134508048_+"; exonnum "9"; txlen "4731";
6	sraer114_mid	exon	134507926	134508048	0.00594853167780169	+	.	gene_id "ENSRNOG00000065719"; transcript_id "ENSRNOG00000065719_tx_103"; exon_id "6_134507926_134508048_+"; exonnum "9"; txlen "4736";
6	sraer114_mid	exon	134507926	134508048	0.00594853167780169	+	.	gene_id "ENSRNOG00000065719"; transcript_id "ENSRNOG00000065719_tx_104"; exon_id "6_134507926_134508048_+"; exonnum "9"; txlen "4727";
6	sraer114_mid	exon	134507926	134508048	0.00594853167780169	+	.	gene_id "ENSRNOG00000065719"; transcript_id "ENSRNOG00000065719_tx_105"; exon_id "6_134507926_134508048_+"; exonnum "9"; txlen "4732";
6	sraer114_mid	exon	134507926	134508048	0.00594853167780169	+	.	gene_id "ENSRNOG00000065719"; transcript_id "ENSRNOG00000065719_tx_106"; exon_id "6_134507926_134508048_+"; exonnum "8"; txlen "4578";
6	sraer114_mid	exon	134507926	134508048	0.00594853167780169	+	.	gene_id "ENSRNOG00000065719"; transcript_id "ENSRNOG00000065719_tx_107"; exon_id "6_134507926_134508048_+"; exonnum "8"; txlen "4583";
6	sraer114_mid	exon	134507926	134508048	0.00594853167780169	+	.	gene_id "ENSRNOG00000065719"; transcript_id "ENSRNOG00000065719_tx_108"; exon_id "6_134507926_134508048_+"; exonnum "8"; txlen "4574";
6	sraer114_mid	exon	134507926	134508048	0.00594853167780169	+	.	gene_id "ENSRNOG00000065719"; transcript_id "ENSRNOG00000065719_tx_109"; exon_id "6_134507926_134508048_+"; exonnum "8"; txlen "4579";
6	sraer114_mid	exon	134507926	134508048	0.00594853167780169	+	.	gene_id "ENSRNOG00000065719"; transcript_id "ENSRNOG00000065719_tx_110"; exon_id "6_134507926_134508048_+"; exonnum "6"; txlen "2693";
6	sraer114_mid	exon	134507926	134508048	0.00594853167780169	+	.	gene_id "ENSRNOG00000065719"; transcript_id "ENSRNOG00000065719_tx_111"; exon_id "6_134507926_134508048_+"; exonnum "6"; txlen "2698";
6	sraer114_mid	exon	134507926	134508048	0.00594853167780169	+	.	gene_id "ENSRNOG00000065719"; transcript_id "ENSRNOG00000065719_tx_112"; exon_id "6_134507926_134508048_+"; exonnum "6"; txlen "2693";
6	sraer114_mid	exon	134507926	134508048	0.00594853167780169	+	.	gene_id "ENSRNOG00000065719"; transcript_id "ENSRNOG00000065719_tx_113"; exon_id "6_134507926_134508048_+"; exonnum "6"; txlen "2698";
6	sraer114_mid	exon	134507926	134508048	0.00594853167780169	+	.	gene_id "ENSRNOG00000065719"; transcript_id "ENSRNOG00000065719_tx_114"; exon_id "6_134507926_134508048_+"; exonnum "9"; txlen "4490";
6	sraer114_mid	exon	134507926	134508048	0.00594853167780169	+	.	gene_id "ENSRNOG00000065719"; transcript_id "ENSRNOG00000065719_tx_115"; exon_id "6_134507926_134508048_+"; exonnum "9"; txlen "4495";
6	sraer114_mid	exon	134507926	134508048	0.00594853167780169	+	.	gene_id "ENSRNOG00000065719"; transcript_id "ENSRNOG00000065719_tx_116"; exon_id "6_134507926_134508048_+"; exonnum "9"; txlen "4486";
6	sraer114_mid	exon	134507926	134508048	0.00594853167780169	+	.	gene_id "ENSRNOG00000065719"; transcript_id "ENSRNOG00000065719_tx_117"; exon_id "6_134507926_134508048_+"; exonnum "9"; txlen "4491";
6	sraer114_mid	exon	134507926	134508048	0.00594853167780169	+	.	gene_id "ENSRNOG00000065719"; transcript_id "ENSRNOG00000065719_tx_118"; exon_id "6_134507926_134508048_+"; exonnum "9"; txlen "4490";
6	sraer114_mid	exon	134507926	134508048	0.00594853167780169	+	.	gene_id "ENSRNOG00000065719"; transcript_id "ENSRNOG00000065719_tx_119"; exon_id "6_134507926_134508048_+"; exonnum "9"; txlen "4495";
6	sraer114_mid	exon	134507926	134508048	0.0364960348230368	+	.	gene_id "ENSRNOG00000065719"; transcript_id "ENSRNOG00000065719_tx_12"; exon_id "6_134507926_134508048_+"; exonnum "5"; txlen "4400";
6	sraer114_mid	exon	134507926	134508048	0.00594853167780169	+	.	gene_id "ENSRNOG00000065719"; transcript_id "ENSRNOG00000065719_tx_120"; exon_id "6_134507926_134508048_+"; exonnum "9"; txlen "4486";
6	sraer114_mid	exon	134507926	134508048	0.00594853167780169	+	.	gene_id "ENSRNOG00000065719"; transcript_id "ENSRNOG00000065719_tx_121"; exon_id "6_134507926_134508048_+"; exonnum "9"; txlen "4491";
6	sraer114_mid	exon	134507926	134508048	0.00594853167780169	+	.	gene_id "ENSRNOG00000065719"; transcript_id "ENSRNOG00000065719_tx_122"; exon_id "6_134507926_134508048_+"; exonnum "8"; txlen "4337";
6	sraer114_mid	exon	134507926	134508048	0.00594853167780169	+	.	gene_id "ENSRNOG00000065719"; transcript_id "ENSRNOG00000065719_tx_123"; exon_id "6_134507926_134508048_+"; exonnum "8"; txlen "4342";
6	sraer114_mid	exon	134507926	134508048	0.00594853167780169	+	.	gene_id "ENSRNOG00000065719"; transcript_id "ENSRNOG00000065719_tx_124"; exon_id "6_134507926_134508048_+"; exonnum "8"; txlen "4333";
6	sraer114_mid	exon	134507926	134508048	0.00594853167780169	+	.	gene_id "ENSRNOG00000065719"; transcript_id "ENSRNOG00000065719_tx_125"; exon_id "6_134507926_134508048_+"; exonnum "8"; txlen "4338";
6	sraer114_mid	exon	134507926	134508048	0.00594853167780169	+	.	gene_id "ENSRNOG00000065719"; transcript_id "ENSRNOG00000065719_tx_126"; exon_id "6_134507926_134508048_+"; exonnum "8"; txlen "4337";
6	sraer114_mid	exon	134507926	134508048	0.00594853167780169	+	.	gene_id "ENSRNOG00000065719"; transcript_id "ENSRNOG00000065719_tx_127"; exon_id "6_134507926_134508048_+"; exonnum "8"; txlen "4342";
6	sraer114_mid	exon	134507926	134508048	0.00594853167780169	+	.	gene_id "ENSRNOG00000065719"; transcript_id "ENSRNOG00000065719_tx_128"; exon_id "6_134507926_134508048_+"; exonnum "8"; txlen "4333";
6	sraer114_mid	exon	134507926	134508048	0.00594853167780169	+	.	gene_id "ENSRNOG00000065719"; transcript_id "ENSRNOG00000065719_tx_129"; exon_id "6_134507926_134508048_+"; exonnum "8"; txlen "4338";
6	sraer114_mid	exon	134507926	134508048	0.0364960348230368	+	.	gene_id "ENSRNOG00000065719"; transcript_id "ENSRNOG00000065719_tx_13"; exon_id "6_134507926_134508048_+"; exonnum "5"; txlen "4405";
6	sraer114_mid	exon	134507926	134508048	0.0059397498880376	+	.	gene_id "ENSRNOG00000065719"; transcript_id "ENSRNOG00000065719_tx_138"; exon_id "6_134507926_134508048_+"; exonnum "6"; txlen "3142";
6	sraer114_mid	exon	134507926	134508048	0.0059397498880376	+	.	gene_id "ENSRNOG00000065719"; transcript_id "ENSRNOG00000065719_tx_139"; exon_id "6_134507926_134508048_+"; exonnum "6"; txlen "3137";
6	sraer114_mid	exon	134507926	134508048	0.0364960348230368	+	.	gene_id "ENSRNOG00000065719"; transcript_id "ENSRNOG00000065719_tx_14"; exon_id "6_134507926_134508048_+"; exonnum "5"; txlen "4641";
6	sraer114_mid	exon	134507926	134508048	0.0059397498880376	+	.	gene_id "ENSRNOG00000065719"; transcript_id "ENSRNOG00000065719_tx_140"; exon_id "6_134507926_134508048_+"; exonnum "5"; txlen "2947";
6	sraer114_mid	exon	134507926	134508048	0.0364960348230368	+	.	gene_id "ENSRNOG00000065719"; transcript_id "ENSRNOG00000065719_tx_15"; exon_id "6_134507926_134508048_+"; exonnum "5"; txlen "4646";
6	sraer114_mid	exon	134507926	134508048	0.0364960348230368	+	.	gene_id "ENSRNOG00000065719"; transcript_id "ENSRNOG00000065719_tx_16"; exon_id "6_134507926_134508048_+"; exonnum "5"; txlen "4400";
6	sraer114_mid	exon	134507926	134508048	0.0364960348230368	+	.	gene_id "ENSRNOG00000065719"; transcript_id "ENSRNOG00000065719_tx_17"; exon_id "6_134507926_134508048_+"; exonnum "5"; txlen "4405";
6	sraer114_mid	exon	134507926	134508048	0.0227128785666638	+	.	gene_id "ENSRNOG00000065719"; transcript_id "ENSRNOG00000065719_tx_30"; exon_id "6_134507926_134508048_+"; exonnum "6"; txlen "1920";
6	sraer114_mid	exon	134507926	134508048	0.0170360648021385	+	.	gene_id "ENSRNOG00000065719"; transcript_id "ENSRNOG00000065719_tx_31"; exon_id "6_134507926_134508048_+"; exonnum "6"; txlen "3184";
6	sraer114_mid	exon	134507926	134508048	0.0170360648021385	+	.	gene_id "ENSRNOG00000065719"; transcript_id "ENSRNOG00000065719_tx_32"; exon_id "6_134507926_134508048_+"; exonnum "6"; txlen "3189";
6	sraer114_mid	exon	134507926	134508048	0.0167015752579999	+	.	gene_id "ENSRNOG00000065719"; transcript_id "ENSRNOG00000065719_tx_35"; exon_id "6_134507926_134508048_+"; exonnum "9"; txlen "4761";
6	sraer114_mid	exon	134507926	134508048	0.0167015752579999	+	.	gene_id "ENSRNOG00000065719"; transcript_id "ENSRNOG00000065719_tx_36"; exon_id "6_134507926_134508048_+"; exonnum "9"; txlen "4757";
6	sraer114_mid	exon	134507926	134508048	0.0167015752579999	+	.	gene_id "ENSRNOG00000065719"; transcript_id "ENSRNOG00000065719_tx_37"; exon_id "6_134507926_134508048_+"; exonnum "9"; txlen "4766";
6	sraer114_mid	exon	134507926	134508048	0.0167015752579999	+	.	gene_id "ENSRNOG00000065719"; transcript_id "ENSRNOG00000065719_tx_38"; exon_id "6_134507926_134508048_+"; exonnum "9"; txlen "4762";
6	sraer114_mid	exon	134507926	134508048	0.0167015752579999	+	.	gene_id "ENSRNOG00000065719"; transcript_id "ENSRNOG00000065719_tx_42"; exon_id "6_134507926_134508048_+"; exonnum "9"; txlen "4511";
6	sraer114_mid	exon	134507926	134508048	0.0167015752579999	+	.	gene_id "ENSRNOG00000065719"; transcript_id "ENSRNOG00000065719_tx_43"; exon_id "6_134507926_134508048_+"; exonnum "9"; txlen "4507";
6	sraer114_mid	exon	134507926	134508048	0.0167015752579999	+	.	gene_id "ENSRNOG00000065719"; transcript_id "ENSRNOG00000065719_tx_44"; exon_id "6_134507926_134508048_+"; exonnum "9"; txlen "4516";
6	sraer114_mid	exon	134507926	134508048	0.0167015752579999	+	.	gene_id "ENSRNOG00000065719"; transcript_id "ENSRNOG00000065719_tx_45"; exon_id "6_134507926_134508048_+"; exonnum "9"; txlen "4270";
6	sraer114_mid	exon	134507926	134508048	0.0167015752579999	+	.	gene_id "ENSRNOG00000065719"; transcript_id "ENSRNOG00000065719_tx_46"; exon_id "6_134507926_134508048_+"; exonnum "9"; txlen "4266";
6	sraer114_mid	exon	134507926	134508048	0.0167015752579999	+	.	gene_id "ENSRNOG00000065719"; transcript_id "ENSRNOG00000065719_tx_47"; exon_id "6_134507926_134508048_+"; exonnum "9"; txlen "4275";
6	sraer114_mid	exon	134507926	134508048	0.0167015752579999	+	.	gene_id "ENSRNOG00000065719"; transcript_id "ENSRNOG00000065719_tx_48"; exon_id "6_134507926_134508048_+"; exonnum "9"; txlen "4271";
6	sraer114_mid	exon	134507926	134508048	0.0167015752579999	+	.	gene_id "ENSRNOG00000065719"; transcript_id "ENSRNOG00000065719_tx_49"; exon_id "6_134507926_134508048_+"; exonnum "9"; txlen "4270";
6	sraer114_mid	exon	134507926	134508048	0.0167015752579999	+	.	gene_id "ENSRNOG00000065719"; transcript_id "ENSRNOG00000065719_tx_50"; exon_id "6_134507926_134508048_+"; exonnum "9"; txlen "4266";
6	sraer114_mid	exon	134507926	134508048	0.0167015752579999	+	.	gene_id "ENSRNOG00000065719"; transcript_id "ENSRNOG00000065719_tx_51"; exon_id "6_134507926_134508048_+"; exonnum "9"; txlen "4275";
6	sraer114_mid	exon	134507926	134508048	0.0167015752579999	+	.	gene_id "ENSRNOG00000065719"; transcript_id "ENSRNOG00000065719_tx_52"; exon_id "6_134507926_134508048_+"; exonnum "9"; txlen "4271";
6	sraer114_mid	exon	134507926	134508048	0.0165867545093167	+	.	gene_id "ENSRNOG00000065719"; transcript_id "ENSRNOG00000065719_tx_66"; exon_id "6_134507926_134508048_+"; exonnum "6"; txlen "3095";
6	sraer114_mid	exon	134507926	134508048	0.0165867545093167	+	.	gene_id "ENSRNOG00000065719"; transcript_id "ENSRNOG00000065719_tx_67"; exon_id "6_134507926_134508048_+"; exonnum "6"; txlen "3100";
6	sraer114_mid	exon	134507926	134508048	0.0143362320105235	+	.	gene_id "ENSRNOG00000065719"; transcript_id "ENSRNOG00000065719_tx_70"; exon_id "6_134507926_134508048_+"; exonnum "3"; txlen "1820";
6	sraer114_mid	exon	134507926	134508048	0.0143362320105235	+	.	gene_id "ENSRNOG00000065719"; transcript_id "ENSRNOG00000065719_tx_71"; exon_id "6_134507926_134508048_+"; exonnum "3"; txlen "1815";
6	sraer114_mid	exon	134507926	134508048	0.0143362320105235	+	.	gene_id "ENSRNOG00000065719"; transcript_id "ENSRNOG00000065719_tx_72"; exon_id "6_134507926_134508048_+"; exonnum "3"; txlen "1570";
6	sraer114_mid	exon	134507926	134508048	0.0143362320105235	+	.	gene_id "ENSRNOG00000065719"; transcript_id "ENSRNOG00000065719_tx_73"; exon_id "6_134507926_134508048_+"; exonnum "3"; txlen "1565";
6	sraer114_mid	exon	134507926	134508048	0.0143362320105235	+	.	gene_id "ENSRNOG00000065719"; transcript_id "ENSRNOG00000065719_tx_74"; exon_id "6_134507926_134508048_+"; exonnum "3"; txlen "1329";
6	sraer114_mid	exon	134507926	134508048	0.0143362320105235	+	.	gene_id "ENSRNOG00000065719"; transcript_id "ENSRNOG00000065719_tx_75"; exon_id "6_134507926_134508048_+"; exonnum "3"; txlen "1324";
6	sraer114_mid	exon	134507926	134508048	0.0143362320105235	+	.	gene_id "ENSRNOG00000065719"; transcript_id "ENSRNOG00000065719_tx_76"; exon_id "6_134507926_134508048_+"; exonnum "3"; txlen "1329";
6	sraer114_mid	exon	134507926	134508048	0.0143362320105235	+	.	gene_id "ENSRNOG00000065719"; transcript_id "ENSRNOG00000065719_tx_77"; exon_id "6_134507926_134508048_+"; exonnum "3"; txlen "1324";
6	sraer114_mid	exon	134507926	134508048	0.0106470046212791	+	.	gene_id "ENSRNOG00000065719"; transcript_id "ENSRNOG00000065719_tx_78"; exon_id "6_134507926_134508048_+"; exonnum "6"; txlen "2845";
6	sraer114_mid	exon	134507926	134508048	0.0106470046212791	+	.	gene_id "ENSRNOG00000065719"; transcript_id "ENSRNOG00000065719_tx_79"; exon_id "6_134507926_134508048_+"; exonnum "6"; txlen "2850";
6	sraer114_mid	exon	134507926	134508048	0.0364960348230368	+	.	gene_id "ENSRNOG00000065719"; transcript_id "ENSRNOG00000065719_tx_8"; exon_id "6_134507926_134508048_+"; exonnum "5"; txlen "4891";
6	sraer114_mid	exon	134507926	134508048	0.0106470046212791	+	.	gene_id "ENSRNOG00000065719"; transcript_id "ENSRNOG00000065719_tx_80"; exon_id "6_134507926_134508048_+"; exonnum "6"; txlen "2604";
6	sraer114_mid	exon	134507926	134508048	0.0106470046212791	+	.	gene_id "ENSRNOG00000065719"; transcript_id "ENSRNOG00000065719_tx_81"; exon_id "6_134507926_134508048_+"; exonnum "6"; txlen "2604";
6	sraer114_mid	exon	134507926	134508048	0.0106470046212791	+	.	gene_id "ENSRNOG00000065719"; transcript_id "ENSRNOG00000065719_tx_82"; exon_id "6_134507926_134508048_+"; exonnum "6"; txlen "2609";
6	sraer114_mid	exon	134507926	134508048	0.0106470046212791	+	.	gene_id "ENSRNOG00000065719"; transcript_id "ENSRNOG00000065719_tx_83"; exon_id "6_134507926_134508048_+"; exonnum "6"; txlen "2609";
6	sraer114_mid	exon	134507926	134508048	0.00940040917648135	+	.	gene_id "ENSRNOG00000065719"; transcript_id "ENSRNOG00000065719_tx_86"; exon_id "6_134507926_134508048_+"; exonnum "2"; txlen "2678";
6	sraer114_mid	exon	134507926	134508048	0.00940040917648135	+	.	gene_id "ENSRNOG00000065719"; transcript_id "ENSRNOG00000065719_tx_87"; exon_id "6_134507926_134508048_+"; exonnum "2"; txlen "2683";
6	sraer114_mid	exon	134507926	134508048	0.00940040917648135	+	.	gene_id "ENSRNOG00000065719"; transcript_id "ENSRNOG00000065719_tx_88"; exon_id "6_134507926_134508048_+"; exonnum "2"; txlen "2187";
6	sraer114_mid	exon	134507926	134508048	0.00940040917648135	+	.	gene_id "ENSRNOG00000065719"; transcript_id "ENSRNOG00000065719_tx_89"; exon_id "6_134507926_134508048_+"; exonnum "2"; txlen "2192";
6	sraer114_mid	exon	134507926	134508048	0.0364960348230368	+	.	gene_id "ENSRNOG00000065719"; transcript_id "ENSRNOG00000065719_tx_9"; exon_id "6_134507926_134508048_+"; exonnum "5"; txlen "4896";
6	sraer114_mid	exon	134507926	134508048	0.00811853519787025	+	.	gene_id "ENSRNOG00000065719"; transcript_id "ENSRNOG00000065719_tx_90"; exon_id "6_134507926_134508048_+"; exonnum "2"; txlen "2187";
6	sraer114_mid	exon	134507926	134508048	0.00811853519787025	+	.	gene_id "ENSRNOG00000065719"; transcript_id "ENSRNOG00000065719_tx_91"; exon_id "6_134507926_134508048_+"; exonnum "2"; txlen "2192";
6	sraer114_mid	exon	134507926	134508048	0.00594853167780169	+	.	gene_id "ENSRNOG00000065719"; transcript_id "ENSRNOG00000065719_tx_92"; exon_id "6_134507926_134508048_+"; exonnum "9"; txlen "4981";
6	sraer114_mid	exon	134507926	134508048	0.00594853167780169	+	.	gene_id "ENSRNOG00000065719"; transcript_id "ENSRNOG00000065719_tx_93"; exon_id "6_134507926_134508048_+"; exonnum "9"; txlen "4986";
6	sraer114_mid	exon	134507926	134508048	0.00594853167780169	+	.	gene_id "ENSRNOG00000065719"; transcript_id "ENSRNOG00000065719_tx_94"; exon_id "6_134507926_134508048_+"; exonnum "9"; txlen "4977";
6	sraer114_mid	exon	134507926	134508048	0.00594853167780169	+	.	gene_id "ENSRNOG00000065719"; transcript_id "ENSRNOG00000065719_tx_95"; exon_id "6_134507926_134508048_+"; exonnum "9"; txlen "4982";
6	sraer114_mid	exon	134507926	134508048	0.00594853167780169	+	.	gene_id "ENSRNOG00000065719"; transcript_id "ENSRNOG00000065719_tx_96"; exon_id "6_134507926_134508048_+"; exonnum "8"; txlen "4828";
6	sraer114_mid	exon	134507926	134508048	0.00594853167780169	+	.	gene_id "ENSRNOG00000065719"; transcript_id "ENSRNOG00000065719_tx_97"; exon_id "6_134507926_134508048_+"; exonnum "8"; txlen "4833";
6	sraer114_mid	exon	134507926	134508048	0.00594853167780169	+	.	gene_id "ENSRNOG00000065719"; transcript_id "ENSRNOG00000065719_tx_98"; exon_id "6_134507926_134508048_+"; exonnum "8"; txlen "4824";
6	sraer114_mid	exon	134507926	134508048	0.00594853167780169	+	.	gene_id "ENSRNOG00000065719"; transcript_id "ENSRNOG00000065719_tx_99"; exon_id "6_134507926_134508048_+"; exonnum "8"; txlen "4829";
6	ensembl	gene	134508243	134508317	0	+	.	gene_id "ENSRNOG00000081440"; gene_version "1"; gene_source "ensembl"; gene_biotype "snoRNA";
6	ensembl	transcript	134508243	134508317	0	+	.	gene_id "ENSRNOG00000081440"; gene_version "1"; transcript_id "ENSRNOT00000164869"; transcript_version "1"; gene_source "ensembl"; gene_biotype "snoRNA"; transcript_source "ensembl"; transcript_biotype "snoRNA"; tag "Ensembl_canonical";
6	ensembl	exon	134508243	134508317	0	+	.	gene_id "ENSRNOG00000081440"; gene_version "1"; transcript_id "ENSRNOT00000164869"; transcript_version "1"; exon_number "1"; gene_source "ensembl"; gene_biotype "snoRNA"; transcript_source "ensembl"; transcript_biotype "snoRNA"; exon_id "ENSRNOE00000731429"; exon_version "1"; tag "Ensembl_canonical";
6	sraer114_mid	exon	134508759	134508885	0.0364960348230368	+	.	gene_id "ENSRNOG00000065719"; transcript_id "ENSRNOG00000065719_tx_10"; exon_id "6_134508759_134508885_+"; exonnum "4"; txlen "4641";
6	sraer114_mid	exon	134508759	134508885	0.00594853167780169	+	.	gene_id "ENSRNOG00000065719"; transcript_id "ENSRNOG00000065719_tx_100"; exon_id "6_134508759_134508885_+"; exonnum "7"; txlen "2934";
6	sraer114_mid	exon	134508759	134508885	0.00594853167780169	+	.	gene_id "ENSRNOG00000065719"; transcript_id "ENSRNOG00000065719_tx_101"; exon_id "6_134508759_134508885_+"; exonnum "7"; txlen "2939";
6	sraer114_mid	exon	134508759	134508885	0.00594853167780169	+	.	gene_id "ENSRNOG00000065719"; transcript_id "ENSRNOG00000065719_tx_102"; exon_id "6_134508759_134508885_+"; exonnum "10"; txlen "4731";
6	sraer114_mid	exon	134508759	134508885	0.00594853167780169	+	.	gene_id "ENSRNOG00000065719"; transcript_id "ENSRNOG00000065719_tx_103"; exon_id "6_134508759_134508885_+"; exonnum "10"; txlen "4736";
6	sraer114_mid	exon	134508759	134508885	0.00594853167780169	+	.	gene_id "ENSRNOG00000065719"; transcript_id "ENSRNOG00000065719_tx_104"; exon_id "6_134508759_134508885_+"; exonnum "10"; txlen "4727";
6	sraer114_mid	exon	134508759	134508885	0.00594853167780169	+	.	gene_id "ENSRNOG00000065719"; transcript_id "ENSRNOG00000065719_tx_105"; exon_id "6_134508759_134508885_+"; exonnum "10"; txlen "4732";
6	sraer114_mid	exon	134508759	134508885	0.00594853167780169	+	.	gene_id "ENSRNOG00000065719"; transcript_id "ENSRNOG00000065719_tx_106"; exon_id "6_134508759_134508885_+"; exonnum "9"; txlen "4578";
6	sraer114_mid	exon	134508759	134508885	0.00594853167780169	+	.	gene_id "ENSRNOG00000065719"; transcript_id "ENSRNOG00000065719_tx_107"; exon_id "6_134508759_134508885_+"; exonnum "9"; txlen "4583";
6	sraer114_mid	exon	134508759	134508885	0.00594853167780169	+	.	gene_id "ENSRNOG00000065719"; transcript_id "ENSRNOG00000065719_tx_108"; exon_id "6_134508759_134508885_+"; exonnum "9"; txlen "4574";
6	sraer114_mid	exon	134508759	134508885	0.00594853167780169	+	.	gene_id "ENSRNOG00000065719"; transcript_id "ENSRNOG00000065719_tx_109"; exon_id "6_134508759_134508885_+"; exonnum "9"; txlen "4579";
6	sraer114_mid	exon	134508759	134508885	0.0364960348230368	+	.	gene_id "ENSRNOG00000065719"; transcript_id "ENSRNOG00000065719_tx_11"; exon_id "6_134508759_134508885_+"; exonnum "4"; txlen "4646";
6	sraer114_mid	exon	134508759	134508885	0.00594853167780169	+	.	gene_id "ENSRNOG00000065719"; transcript_id "ENSRNOG00000065719_tx_110"; exon_id "6_134508759_134508885_+"; exonnum "7"; txlen "2693";
6	sraer114_mid	exon	134508759	134508885	0.00594853167780169	+	.	gene_id "ENSRNOG00000065719"; transcript_id "ENSRNOG00000065719_tx_111"; exon_id "6_134508759_134508885_+"; exonnum "7"; txlen "2698";
6	sraer114_mid	exon	134508759	134508885	0.00594853167780169	+	.	gene_id "ENSRNOG00000065719"; transcript_id "ENSRNOG00000065719_tx_112"; exon_id "6_134508759_134508885_+"; exonnum "7"; txlen "2693";
6	sraer114_mid	exon	134508759	134508885	0.00594853167780169	+	.	gene_id "ENSRNOG00000065719"; transcript_id "ENSRNOG00000065719_tx_113"; exon_id "6_134508759_134508885_+"; exonnum "7"; txlen "2698";
6	sraer114_mid	exon	134508759	134508885	0.00594853167780169	+	.	gene_id "ENSRNOG00000065719"; transcript_id "ENSRNOG00000065719_tx_114"; exon_id "6_134508759_134508885_+"; exonnum "10"; txlen "4490";
6	sraer114_mid	exon	134508759	134508885	0.00594853167780169	+	.	gene_id "ENSRNOG00000065719"; transcript_id "ENSRNOG00000065719_tx_115"; exon_id "6_134508759_134508885_+"; exonnum "10"; txlen "4495";
6	sraer114_mid	exon	134508759	134508885	0.00594853167780169	+	.	gene_id "ENSRNOG00000065719"; transcript_id "ENSRNOG00000065719_tx_116"; exon_id "6_134508759_134508885_+"; exonnum "10"; txlen "4486";
6	sraer114_mid	exon	134508759	134508885	0.00594853167780169	+	.	gene_id "ENSRNOG00000065719"; transcript_id "ENSRNOG00000065719_tx_117"; exon_id "6_134508759_134508885_+"; exonnum "10"; txlen "4491";
6	sraer114_mid	exon	134508759	134508885	0.00594853167780169	+	.	gene_id "ENSRNOG00000065719"; transcript_id "ENSRNOG00000065719_tx_118"; exon_id "6_134508759_134508885_+"; exonnum "10"; txlen "4490";
6	sraer114_mid	exon	134508759	134508885	0.00594853167780169	+	.	gene_id "ENSRNOG00000065719"; transcript_id "ENSRNOG00000065719_tx_119"; exon_id "6_134508759_134508885_+"; exonnum "10"; txlen "4495";
6	sraer114_mid	exon	134508759	134508885	0.0364960348230368	+	.	gene_id "ENSRNOG00000065719"; transcript_id "ENSRNOG00000065719_tx_12"; exon_id "6_134508759_134508885_+"; exonnum "6"; txlen "4400";
6	sraer114_mid	exon	134508759	134508885	0.00594853167780169	+	.	gene_id "ENSRNOG00000065719"; transcript_id "ENSRNOG00000065719_tx_120"; exon_id "6_134508759_134508885_+"; exonnum "10"; txlen "4486";
6	sraer114_mid	exon	134508759	134508885	0.00594853167780169	+	.	gene_id "ENSRNOG00000065719"; transcript_id "ENSRNOG00000065719_tx_121"; exon_id "6_134508759_134508885_+"; exonnum "10"; txlen "4491";
6	sraer114_mid	exon	134508759	134508885	0.00594853167780169	+	.	gene_id "ENSRNOG00000065719"; transcript_id "ENSRNOG00000065719_tx_122"; exon_id "6_134508759_134508885_+"; exonnum "9"; txlen "4337";
6	sraer114_mid	exon	134508759	134508885	0.00594853167780169	+	.	gene_id "ENSRNOG00000065719"; transcript_id "ENSRNOG00000065719_tx_123"; exon_id "6_134508759_134508885_+"; exonnum "9"; txlen "4342";
6	sraer114_mid	exon	134508759	134508885	0.00594853167780169	+	.	gene_id "ENSRNOG00000065719"; transcript_id "ENSRNOG00000065719_tx_124"; exon_id "6_134508759_134508885_+"; exonnum "9"; txlen "4333";
6	sraer114_mid	exon	134508759	134508885	0.00594853167780169	+	.	gene_id "ENSRNOG00000065719"; transcript_id "ENSRNOG00000065719_tx_125"; exon_id "6_134508759_134508885_+"; exonnum "9"; txlen "4338";
6	sraer114_mid	exon	134508759	134508885	0.00594853167780169	+	.	gene_id "ENSRNOG00000065719"; transcript_id "ENSRNOG00000065719_tx_126"; exon_id "6_134508759_134508885_+"; exonnum "9"; txlen "4337";
6	sraer114_mid	exon	134508759	134508885	0.00594853167780169	+	.	gene_id "ENSRNOG00000065719"; transcript_id "ENSRNOG00000065719_tx_127"; exon_id "6_134508759_134508885_+"; exonnum "9"; txlen "4342";
6	sraer114_mid	exon	134508759	134508885	0.00594853167780169	+	.	gene_id "ENSRNOG00000065719"; transcript_id "ENSRNOG00000065719_tx_128"; exon_id "6_134508759_134508885_+"; exonnum "9"; txlen "4333";
6	sraer114_mid	exon	134508759	134508885	0.00594853167780169	+	.	gene_id "ENSRNOG00000065719"; transcript_id "ENSRNOG00000065719_tx_129"; exon_id "6_134508759_134508885_+"; exonnum "9"; txlen "4338";
6	sraer114_mid	exon	134508759	134508885	0.0364960348230368	+	.	gene_id "ENSRNOG00000065719"; transcript_id "ENSRNOG00000065719_tx_13"; exon_id "6_134508759_134508885_+"; exonnum "6"; txlen "4405";
6	sraer114_mid	exon	134508759	134508885	0.0059397498880376	+	.	gene_id "ENSRNOG00000065719"; transcript_id "ENSRNOG00000065719_tx_138"; exon_id "6_134508759_134508885_+"; exonnum "7"; txlen "3142";
6	sraer114_mid	exon	134508759	134508885	0.0059397498880376	+	.	gene_id "ENSRNOG00000065719"; transcript_id "ENSRNOG00000065719_tx_139"; exon_id "6_134508759_134508885_+"; exonnum "7"; txlen "3137";
6	sraer114_mid	exon	134508759	134508885	0.0364960348230368	+	.	gene_id "ENSRNOG00000065719"; transcript_id "ENSRNOG00000065719_tx_14"; exon_id "6_134508759_134508885_+"; exonnum "6"; txlen "4641";
6	sraer114_mid	exon	134508759	134508885	0.0059397498880376	+	.	gene_id "ENSRNOG00000065719"; transcript_id "ENSRNOG00000065719_tx_140"; exon_id "6_134508759_134508885_+"; exonnum "6"; txlen "2947";
6	sraer114_mid	exon	134508759	134508885	0.0364960348230368	+	.	gene_id "ENSRNOG00000065719"; transcript_id "ENSRNOG00000065719_tx_15"; exon_id "6_134508759_134508885_+"; exonnum "6"; txlen "4646";
6	sraer114_mid	exon	134508759	134508885	0.0364960348230368	+	.	gene_id "ENSRNOG00000065719"; transcript_id "ENSRNOG00000065719_tx_16"; exon_id "6_134508759_134508885_+"; exonnum "6"; txlen "4400";
6	sraer114_mid	exon	134508759	134508885	0.0364960348230368	+	.	gene_id "ENSRNOG00000065719"; transcript_id "ENSRNOG00000065719_tx_17"; exon_id "6_134508759_134508885_+"; exonnum "6"; txlen "4405";
6	sraer114_mid	exon	134508759	134508885	0.0364960348230368	+	.	gene_id "ENSRNOG00000065719"; transcript_id "ENSRNOG00000065719_tx_18"; exon_id "6_134508759_134508885_+"; exonnum "4"; txlen "4391";
6	sraer114_mid	exon	134508759	134508885	0.0364960348230368	+	.	gene_id "ENSRNOG00000065719"; transcript_id "ENSRNOG00000065719_tx_19"; exon_id "6_134508759_134508885_+"; exonnum "4"; txlen "4396";
6	sraer114_mid	exon	134508759	134508885	0.0364960348230368	+	.	gene_id "ENSRNOG00000065719"; transcript_id "ENSRNOG00000065719_tx_20"; exon_id "6_134508759_134508885_+"; exonnum "4"; txlen "4150";
6	sraer114_mid	exon	134508759	134508885	0.0364960348230368	+	.	gene_id "ENSRNOG00000065719"; transcript_id "ENSRNOG00000065719_tx_21"; exon_id "6_134508759_134508885_+"; exonnum "4"; txlen "4155";
6	sraer114_mid	exon	134508759	134508885	0.0364960348230368	+	.	gene_id "ENSRNOG00000065719"; transcript_id "ENSRNOG00000065719_tx_22"; exon_id "6_134508759_134508885_+"; exonnum "4"; txlen "4150";
6	sraer114_mid	exon	134508759	134508885	0.0364960348230368	+	.	gene_id "ENSRNOG00000065719"; transcript_id "ENSRNOG00000065719_tx_23"; exon_id "6_134508759_134508885_+"; exonnum "4"; txlen "4155";
6	sraer114_mid	exon	134508759	134508885	0.0227128785666638	+	.	gene_id "ENSRNOG00000065719"; transcript_id "ENSRNOG00000065719_tx_30"; exon_id "6_134508759_134508885_+"; exonnum "7"; txlen "1920";
6	sraer114_mid	exon	134508759	134508885	0.0170360648021385	+	.	gene_id "ENSRNOG00000065719"; transcript_id "ENSRNOG00000065719_tx_31"; exon_id "6_134508759_134508885_+"; exonnum "7"; txlen "3184";
6	sraer114_mid	exon	134508759	134508885	0.0170360648021385	+	.	gene_id "ENSRNOG00000065719"; transcript_id "ENSRNOG00000065719_tx_32"; exon_id "6_134508759_134508885_+"; exonnum "7"; txlen "3189";
6	sraer114_mid	exon	134508759	134508885	0.0167015752579999	+	.	gene_id "ENSRNOG00000065719"; transcript_id "ENSRNOG00000065719_tx_35"; exon_id "6_134508759_134508885_+"; exonnum "10"; txlen "4761";
6	sraer114_mid	exon	134508759	134508885	0.0167015752579999	+	.	gene_id "ENSRNOG00000065719"; transcript_id "ENSRNOG00000065719_tx_36"; exon_id "6_134508759_134508885_+"; exonnum "10"; txlen "4757";
6	sraer114_mid	exon	134508759	134508885	0.0167015752579999	+	.	gene_id "ENSRNOG00000065719"; transcript_id "ENSRNOG00000065719_tx_37"; exon_id "6_134508759_134508885_+"; exonnum "10"; txlen "4766";
6	sraer114_mid	exon	134508759	134508885	0.0167015752579999	+	.	gene_id "ENSRNOG00000065719"; transcript_id "ENSRNOG00000065719_tx_38"; exon_id "6_134508759_134508885_+"; exonnum "10"; txlen "4762";
6	sraer114_mid	exon	134508759	134508885	0.0167015752579999	+	.	gene_id "ENSRNOG00000065719"; transcript_id "ENSRNOG00000065719_tx_39"; exon_id "6_134508759_134508885_+"; exonnum "8"; txlen "4511";
6	sraer114_mid	exon	134508759	134508885	0.0167015752579999	+	.	gene_id "ENSRNOG00000065719"; transcript_id "ENSRNOG00000065719_tx_40"; exon_id "6_134508759_134508885_+"; exonnum "8"; txlen "4507";
6	sraer114_mid	exon	134508759	134508885	0.0167015752579999	+	.	gene_id "ENSRNOG00000065719"; transcript_id "ENSRNOG00000065719_tx_41"; exon_id "6_134508759_134508885_+"; exonnum "8"; txlen "4516";
6	sraer114_mid	exon	134508759	134508885	0.0167015752579999	+	.	gene_id "ENSRNOG00000065719"; transcript_id "ENSRNOG00000065719_tx_42"; exon_id "6_134508759_134508885_+"; exonnum "10"; txlen "4511";
6	sraer114_mid	exon	134508759	134508885	0.0167015752579999	+	.	gene_id "ENSRNOG00000065719"; transcript_id "ENSRNOG00000065719_tx_43"; exon_id "6_134508759_134508885_+"; exonnum "10"; txlen "4507";
6	sraer114_mid	exon	134508759	134508885	0.0167015752579999	+	.	gene_id "ENSRNOG00000065719"; transcript_id "ENSRNOG00000065719_tx_44"; exon_id "6_134508759_134508885_+"; exonnum "10"; txlen "4516";
6	sraer114_mid	exon	134508759	134508885	0.0167015752579999	+	.	gene_id "ENSRNOG00000065719"; transcript_id "ENSRNOG00000065719_tx_45"; exon_id "6_134508759_134508885_+"; exonnum "10"; txlen "4270";
6	sraer114_mid	exon	134508759	134508885	0.0167015752579999	+	.	gene_id "ENSRNOG00000065719"; transcript_id "ENSRNOG00000065719_tx_46"; exon_id "6_134508759_134508885_+"; exonnum "10"; txlen "4266";
6	sraer114_mid	exon	134508759	134508885	0.0167015752579999	+	.	gene_id "ENSRNOG00000065719"; transcript_id "ENSRNOG00000065719_tx_47"; exon_id "6_134508759_134508885_+"; exonnum "10"; txlen "4275";
6	sraer114_mid	exon	134508759	134508885	0.0167015752579999	+	.	gene_id "ENSRNOG00000065719"; transcript_id "ENSRNOG00000065719_tx_48"; exon_id "6_134508759_134508885_+"; exonnum "10"; txlen "4271";
6	sraer114_mid	exon	134508759	134508885	0.0167015752579999	+	.	gene_id "ENSRNOG00000065719"; transcript_id "ENSRNOG00000065719_tx_49"; exon_id "6_134508759_134508885_+"; exonnum "10"; txlen "4270";
6	sraer114_mid	exon	134508759	134508885	0.115304437274985	+	.	gene_id "ENSRNOG00000065719"; transcript_id "ENSRNOG00000065719_tx_5"; exon_id "6_134508759_134508885_+"; exonnum "5"; txlen "3923";
6	sraer114_mid	exon	134508759	134508885	0.0167015752579999	+	.	gene_id "ENSRNOG00000065719"; transcript_id "ENSRNOG00000065719_tx_50"; exon_id "6_134508759_134508885_+"; exonnum "10"; txlen "4266";
6	sraer114_mid	exon	134508759	134508885	0.0167015752579999	+	.	gene_id "ENSRNOG00000065719"; transcript_id "ENSRNOG00000065719_tx_51"; exon_id "6_134508759_134508885_+"; exonnum "10"; txlen "4275";
6	sraer114_mid	exon	134508759	134508885	0.0167015752579999	+	.	gene_id "ENSRNOG00000065719"; transcript_id "ENSRNOG00000065719_tx_52"; exon_id "6_134508759_134508885_+"; exonnum "10"; txlen "4271";
6	sraer114_mid	exon	134508759	134508885	0.0167015752579999	+	.	gene_id "ENSRNOG00000065719"; transcript_id "ENSRNOG00000065719_tx_53"; exon_id "6_134508759_134508885_+"; exonnum "8"; txlen "4261";
6	sraer114_mid	exon	134508759	134508885	0.0167015752579999	+	.	gene_id "ENSRNOG00000065719"; transcript_id "ENSRNOG00000065719_tx_54"; exon_id "6_134508759_134508885_+"; exonnum "8"; txlen "4257";
6	sraer114_mid	exon	134508759	134508885	0.0167015752579999	+	.	gene_id "ENSRNOG00000065719"; transcript_id "ENSRNOG00000065719_tx_55"; exon_id "6_134508759_134508885_+"; exonnum "8"; txlen "4266";
6	sraer114_mid	exon	134508759	134508885	0.0167015752579999	+	.	gene_id "ENSRNOG00000065719"; transcript_id "ENSRNOG00000065719_tx_56"; exon_id "6_134508759_134508885_+"; exonnum "8"; txlen "4020";
6	sraer114_mid	exon	134508759	134508885	0.0167015752579999	+	.	gene_id "ENSRNOG00000065719"; transcript_id "ENSRNOG00000065719_tx_57"; exon_id "6_134508759_134508885_+"; exonnum "8"; txlen "4016";
6	sraer114_mid	exon	134508759	134508885	0.0167015752579999	+	.	gene_id "ENSRNOG00000065719"; transcript_id "ENSRNOG00000065719_tx_58"; exon_id "6_134508759_134508885_+"; exonnum "8"; txlen "4025";
6	sraer114_mid	exon	134508759	134508885	0.0167015752579999	+	.	gene_id "ENSRNOG00000065719"; transcript_id "ENSRNOG00000065719_tx_59"; exon_id "6_134508759_134508885_+"; exonnum "8"; txlen "4020";
6	sraer114_mid	exon	134508759	134508885	0.115304437274985	+	.	gene_id "ENSRNOG00000065719"; transcript_id "ENSRNOG00000065719_tx_6"; exon_id "6_134508759_134508885_+"; exonnum "5"; txlen "3432";
6	sraer114_mid	exon	134508759	134508885	0.0167015752579999	+	.	gene_id "ENSRNOG00000065719"; transcript_id "ENSRNOG00000065719_tx_60"; exon_id "6_134508759_134508885_+"; exonnum "8"; txlen "4016";
6	sraer114_mid	exon	134508759	134508885	0.0167015752579999	+	.	gene_id "ENSRNOG00000065719"; transcript_id "ENSRNOG00000065719_tx_61"; exon_id "6_134508759_134508885_+"; exonnum "8"; txlen "4025";
6	sraer114_mid	exon	134508759	134508885	0.0165867545093167	+	.	gene_id "ENSRNOG00000065719"; transcript_id "ENSRNOG00000065719_tx_66"; exon_id "6_134508759_134508885_+"; exonnum "7"; txlen "3095";
6	sraer114_mid	exon	134508759	134508885	0.0165867545093167	+	.	gene_id "ENSRNOG00000065719"; transcript_id "ENSRNOG00000065719_tx_67"; exon_id "6_134508759_134508885_+"; exonnum "7"; txlen "3100";
6	sraer114_mid	exon	134508759	134508885	0.115304437274985	+	.	gene_id "ENSRNOG00000065719"; transcript_id "ENSRNOG00000065719_tx_7"; exon_id "6_134508759_134508885_+"; exonnum "5"; txlen "3432";
6	sraer114_mid	exon	134508759	134508885	0.0106470046212791	+	.	gene_id "ENSRNOG00000065719"; transcript_id "ENSRNOG00000065719_tx_78"; exon_id "6_134508759_134508885_+"; exonnum "7"; txlen "2845";
6	sraer114_mid	exon	134508759	134508885	0.0106470046212791	+	.	gene_id "ENSRNOG00000065719"; transcript_id "ENSRNOG00000065719_tx_79"; exon_id "6_134508759_134508885_+"; exonnum "7"; txlen "2850";
6	sraer114_mid	exon	134508759	134508885	0.0364960348230368	+	.	gene_id "ENSRNOG00000065719"; transcript_id "ENSRNOG00000065719_tx_8"; exon_id "6_134508759_134508885_+"; exonnum "6"; txlen "4891";
6	sraer114_mid	exon	134508759	134508885	0.0106470046212791	+	.	gene_id "ENSRNOG00000065719"; transcript_id "ENSRNOG00000065719_tx_80"; exon_id "6_134508759_134508885_+"; exonnum "7"; txlen "2604";
6	sraer114_mid	exon	134508759	134508885	0.0106470046212791	+	.	gene_id "ENSRNOG00000065719"; transcript_id "ENSRNOG00000065719_tx_81"; exon_id "6_134508759_134508885_+"; exonnum "7"; txlen "2604";
6	sraer114_mid	exon	134508759	134508885	0.0106470046212791	+	.	gene_id "ENSRNOG00000065719"; transcript_id "ENSRNOG00000065719_tx_82"; exon_id "6_134508759_134508885_+"; exonnum "7"; txlen "2609";
6	sraer114_mid	exon	134508759	134508885	0.0106470046212791	+	.	gene_id "ENSRNOG00000065719"; transcript_id "ENSRNOG00000065719_tx_83"; exon_id "6_134508759_134508885_+"; exonnum "7"; txlen "2609";
6	sraer114_mid	exon	134508759	134508885	0.00940040917648135	+	.	gene_id "ENSRNOG00000065719"; transcript_id "ENSRNOG00000065719_tx_86"; exon_id "6_134508759_134508885_+"; exonnum "3"; txlen "2678";
6	sraer114_mid	exon	134508759	134508885	0.00940040917648135	+	.	gene_id "ENSRNOG00000065719"; transcript_id "ENSRNOG00000065719_tx_87"; exon_id "6_134508759_134508885_+"; exonnum "3"; txlen "2683";
6	sraer114_mid	exon	134508759	134508885	0.00940040917648135	+	.	gene_id "ENSRNOG00000065719"; transcript_id "ENSRNOG00000065719_tx_88"; exon_id "6_134508759_134508885_+"; exonnum "3"; txlen "2187";
6	sraer114_mid	exon	134508759	134508885	0.00940040917648135	+	.	gene_id "ENSRNOG00000065719"; transcript_id "ENSRNOG00000065719_tx_89"; exon_id "6_134508759_134508885_+"; exonnum "3"; txlen "2192";
6	sraer114_mid	exon	134508759	134508885	0.0364960348230368	+	.	gene_id "ENSRNOG00000065719"; transcript_id "ENSRNOG00000065719_tx_9"; exon_id "6_134508759_134508885_+"; exonnum "6"; txlen "4896";
6	sraer114_mid	exon	134508759	134508885	0.00811853519787025	+	.	gene_id "ENSRNOG00000065719"; transcript_id "ENSRNOG00000065719_tx_90"; exon_id "6_134508759_134508885_+"; exonnum "3"; txlen "2187";
6	sraer114_mid	exon	134508759	134508885	0.00811853519787025	+	.	gene_id "ENSRNOG00000065719"; transcript_id "ENSRNOG00000065719_tx_91"; exon_id "6_134508759_134508885_+"; exonnum "3"; txlen "2192";
6	sraer114_mid	exon	134508759	134508885	0.00594853167780169	+	.	gene_id "ENSRNOG00000065719"; transcript_id "ENSRNOG00000065719_tx_92"; exon_id "6_134508759_134508885_+"; exonnum "10"; txlen "4981";
6	sraer114_mid	exon	134508759	134508885	0.00594853167780169	+	.	gene_id "ENSRNOG00000065719"; transcript_id "ENSRNOG00000065719_tx_93"; exon_id "6_134508759_134508885_+"; exonnum "10"; txlen "4986";
6	sraer114_mid	exon	134508759	134508885	0.00594853167780169	+	.	gene_id "ENSRNOG00000065719"; transcript_id "ENSRNOG00000065719_tx_94"; exon_id "6_134508759_134508885_+"; exonnum "10"; txlen "4977";
6	sraer114_mid	exon	134508759	134508885	0.00594853167780169	+	.	gene_id "ENSRNOG00000065719"; transcript_id "ENSRNOG00000065719_tx_95"; exon_id "6_134508759_134508885_+"; exonnum "10"; txlen "4982";
6	sraer114_mid	exon	134508759	134508885	0.00594853167780169	+	.	gene_id "ENSRNOG00000065719"; transcript_id "ENSRNOG00000065719_tx_96"; exon_id "6_134508759_134508885_+"; exonnum "9"; txlen "4828";
6	sraer114_mid	exon	134508759	134508885	0.00594853167780169	+	.	gene_id "ENSRNOG00000065719"; transcript_id "ENSRNOG00000065719_tx_97"; exon_id "6_134508759_134508885_+"; exonnum "9"; txlen "4833";
6	sraer114_mid	exon	134508759	134508885	0.00594853167780169	+	.	gene_id "ENSRNOG00000065719"; transcript_id "ENSRNOG00000065719_tx_98"; exon_id "6_134508759_134508885_+"; exonnum "9"; txlen "4824";
6	sraer114_mid	exon	134508759	134508885	0.00594853167780169	+	.	gene_id "ENSRNOG00000065719"; transcript_id "ENSRNOG00000065719_tx_99"; exon_id "6_134508759_134508885_+"; exonnum "9"; txlen "4829";
6	ensembl	gene	134509104	134509178	0	+	.	gene_id "ENSRNOG00000089964"; gene_version "1"; gene_source "ensembl"; gene_biotype "snoRNA";
6	ensembl	transcript	134509104	134509178	0	+	.	gene_id "ENSRNOG00000089964"; gene_version "1"; transcript_id "ENSRNOT00000164831"; transcript_version "1"; gene_source "ensembl"; gene_biotype "snoRNA"; transcript_source "ensembl"; transcript_biotype "snoRNA"; tag "Ensembl_canonical";
6	ensembl	exon	134509104	134509178	0	+	.	gene_id "ENSRNOG00000089964"; gene_version "1"; transcript_id "ENSRNOT00000164831"; transcript_version "1"; exon_number "1"; gene_source "ensembl"; gene_biotype "snoRNA"; transcript_source "ensembl"; transcript_biotype "snoRNA"; exon_id "ENSRNOE00000605552"; exon_version "2"; tag "Ensembl_canonical";
6	sraer114_mid	exon	134509497	134509621	0.0364960348230368	+	.	gene_id "ENSRNOG00000065719"; transcript_id "ENSRNOG00000065719_tx_10"; exon_id "6_134509497_134509621_+"; exonnum "5"; txlen "4641";
6	sraer114_mid	exon	134509497	134509621	0.00594853167780169	+	.	gene_id "ENSRNOG00000065719"; transcript_id "ENSRNOG00000065719_tx_100"; exon_id "6_134509497_134509621_+"; exonnum "8"; txlen "2934";
6	sraer114_mid	exon	134509497	134509621	0.00594853167780169	+	.	gene_id "ENSRNOG00000065719"; transcript_id "ENSRNOG00000065719_tx_101"; exon_id "6_134509497_134509621_+"; exonnum "8"; txlen "2939";
6	sraer114_mid	exon	134509497	134509621	0.00594853167780169	+	.	gene_id "ENSRNOG00000065719"; transcript_id "ENSRNOG00000065719_tx_102"; exon_id "6_134509497_134509621_+"; exonnum "11"; txlen "4731";
6	sraer114_mid	exon	134509497	134509621	0.00594853167780169	+	.	gene_id "ENSRNOG00000065719"; transcript_id "ENSRNOG00000065719_tx_103"; exon_id "6_134509497_134509621_+"; exonnum "11"; txlen "4736";
6	sraer114_mid	exon	134509497	134509621	0.00594853167780169	+	.	gene_id "ENSRNOG00000065719"; transcript_id "ENSRNOG00000065719_tx_104"; exon_id "6_134509497_134509621_+"; exonnum "11"; txlen "4727";
6	sraer114_mid	exon	134509497	134509621	0.00594853167780169	+	.	gene_id "ENSRNOG00000065719"; transcript_id "ENSRNOG00000065719_tx_105"; exon_id "6_134509497_134509621_+"; exonnum "11"; txlen "4732";
6	sraer114_mid	exon	134509497	134509621	0.00594853167780169	+	.	gene_id "ENSRNOG00000065719"; transcript_id "ENSRNOG00000065719_tx_106"; exon_id "6_134509497_134509621_+"; exonnum "10"; txlen "4578";
6	sraer114_mid	exon	134509497	134509621	0.00594853167780169	+	.	gene_id "ENSRNOG00000065719"; transcript_id "ENSRNOG00000065719_tx_107"; exon_id "6_134509497_134509621_+"; exonnum "10"; txlen "4583";
6	sraer114_mid	exon	134509497	134509621	0.00594853167780169	+	.	gene_id "ENSRNOG00000065719"; transcript_id "ENSRNOG00000065719_tx_108"; exon_id "6_134509497_134509621_+"; exonnum "10"; txlen "4574";
6	sraer114_mid	exon	134509497	134509621	0.00594853167780169	+	.	gene_id "ENSRNOG00000065719"; transcript_id "ENSRNOG00000065719_tx_109"; exon_id "6_134509497_134509621_+"; exonnum "10"; txlen "4579";
6	sraer114_mid	exon	134509497	134509621	0.0364960348230368	+	.	gene_id "ENSRNOG00000065719"; transcript_id "ENSRNOG00000065719_tx_11"; exon_id "6_134509497_134509621_+"; exonnum "5"; txlen "4646";
6	sraer114_mid	exon	134509497	134509621	0.00594853167780169	+	.	gene_id "ENSRNOG00000065719"; transcript_id "ENSRNOG00000065719_tx_110"; exon_id "6_134509497_134509621_+"; exonnum "8"; txlen "2693";
6	sraer114_mid	exon	134509497	134509621	0.00594853167780169	+	.	gene_id "ENSRNOG00000065719"; transcript_id "ENSRNOG00000065719_tx_111"; exon_id "6_134509497_134509621_+"; exonnum "8"; txlen "2698";
6	sraer114_mid	exon	134509497	134509621	0.00594853167780169	+	.	gene_id "ENSRNOG00000065719"; transcript_id "ENSRNOG00000065719_tx_112"; exon_id "6_134509497_134509621_+"; exonnum "8"; txlen "2693";
6	sraer114_mid	exon	134509497	134509621	0.00594853167780169	+	.	gene_id "ENSRNOG00000065719"; transcript_id "ENSRNOG00000065719_tx_113"; exon_id "6_134509497_134509621_+"; exonnum "8"; txlen "2698";
6	sraer114_mid	exon	134509497	134509621	0.00594853167780169	+	.	gene_id "ENSRNOG00000065719"; transcript_id "ENSRNOG00000065719_tx_114"; exon_id "6_134509497_134509621_+"; exonnum "11"; txlen "4490";
6	sraer114_mid	exon	134509497	134509621	0.00594853167780169	+	.	gene_id "ENSRNOG00000065719"; transcript_id "ENSRNOG00000065719_tx_115"; exon_id "6_134509497_134509621_+"; exonnum "11"; txlen "4495";
6	sraer114_mid	exon	134509497	134509621	0.00594853167780169	+	.	gene_id "ENSRNOG00000065719"; transcript_id "ENSRNOG00000065719_tx_116"; exon_id "6_134509497_134509621_+"; exonnum "11"; txlen "4486";
6	sraer114_mid	exon	134509497	134509621	0.00594853167780169	+	.	gene_id "ENSRNOG00000065719"; transcript_id "ENSRNOG00000065719_tx_117"; exon_id "6_134509497_134509621_+"; exonnum "11"; txlen "4491";
6	sraer114_mid	exon	134509497	134509621	0.00594853167780169	+	.	gene_id "ENSRNOG00000065719"; transcript_id "ENSRNOG00000065719_tx_118"; exon_id "6_134509497_134509621_+"; exonnum "11"; txlen "4490";
6	sraer114_mid	exon	134509497	134509621	0.00594853167780169	+	.	gene_id "ENSRNOG00000065719"; transcript_id "ENSRNOG00000065719_tx_119"; exon_id "6_134509497_134509621_+"; exonnum "11"; txlen "4495";
6	sraer114_mid	exon	134509497	134509621	0.0364960348230368	+	.	gene_id "ENSRNOG00000065719"; transcript_id "ENSRNOG00000065719_tx_12"; exon_id "6_134509497_134509621_+"; exonnum "7"; txlen "4400";
6	sraer114_mid	exon	134509497	134509621	0.00594853167780169	+	.	gene_id "ENSRNOG00000065719"; transcript_id "ENSRNOG00000065719_tx_120"; exon_id "6_134509497_134509621_+"; exonnum "11"; txlen "4486";
6	sraer114_mid	exon	134509497	134509621	0.00594853167780169	+	.	gene_id "ENSRNOG00000065719"; transcript_id "ENSRNOG00000065719_tx_121"; exon_id "6_134509497_134509621_+"; exonnum "11"; txlen "4491";
6	sraer114_mid	exon	134509497	134509621	0.00594853167780169	+	.	gene_id "ENSRNOG00000065719"; transcript_id "ENSRNOG00000065719_tx_122"; exon_id "6_134509497_134509621_+"; exonnum "10"; txlen "4337";
6	sraer114_mid	exon	134509497	134509621	0.00594853167780169	+	.	gene_id "ENSRNOG00000065719"; transcript_id "ENSRNOG00000065719_tx_123"; exon_id "6_134509497_134509621_+"; exonnum "10"; txlen "4342";
6	sraer114_mid	exon	134509497	134509621	0.00594853167780169	+	.	gene_id "ENSRNOG00000065719"; transcript_id "ENSRNOG00000065719_tx_124"; exon_id "6_134509497_134509621_+"; exonnum "10"; txlen "4333";
6	sraer114_mid	exon	134509497	134509621	0.00594853167780169	+	.	gene_id "ENSRNOG00000065719"; transcript_id "ENSRNOG00000065719_tx_125"; exon_id "6_134509497_134509621_+"; exonnum "10"; txlen "4338";
6	sraer114_mid	exon	134509497	134509621	0.00594853167780169	+	.	gene_id "ENSRNOG00000065719"; transcript_id "ENSRNOG00000065719_tx_126"; exon_id "6_134509497_134509621_+"; exonnum "10"; txlen "4337";
6	sraer114_mid	exon	134509497	134509621	0.00594853167780169	+	.	gene_id "ENSRNOG00000065719"; transcript_id "ENSRNOG00000065719_tx_127"; exon_id "6_134509497_134509621_+"; exonnum "10"; txlen "4342";
6	sraer114_mid	exon	134509497	134509621	0.00594853167780169	+	.	gene_id "ENSRNOG00000065719"; transcript_id "ENSRNOG00000065719_tx_128"; exon_id "6_134509497_134509621_+"; exonnum "10"; txlen "4333";
6	sraer114_mid	exon	134509497	134509621	0.00594853167780169	+	.	gene_id "ENSRNOG00000065719"; transcript_id "ENSRNOG00000065719_tx_129"; exon_id "6_134509497_134509621_+"; exonnum "10"; txlen "4338";
6	sraer114_mid	exon	134509497	134509621	0.0364960348230368	+	.	gene_id "ENSRNOG00000065719"; transcript_id "ENSRNOG00000065719_tx_13"; exon_id "6_134509497_134509621_+"; exonnum "7"; txlen "4405";
6	sraer114_mid	exon	134509497	134509621	0.0059397498880376	+	.	gene_id "ENSRNOG00000065719"; transcript_id "ENSRNOG00000065719_tx_138"; exon_id "6_134509497_134509621_+"; exonnum "8"; txlen "3142";
6	sraer114_mid	exon	134509497	134509621	0.0059397498880376	+	.	gene_id "ENSRNOG00000065719"; transcript_id "ENSRNOG00000065719_tx_139"; exon_id "6_134509497_134509621_+"; exonnum "8"; txlen "3137";
6	sraer114_mid	exon	134509497	134509621	0.0364960348230368	+	.	gene_id "ENSRNOG00000065719"; transcript_id "ENSRNOG00000065719_tx_14"; exon_id "6_134509497_134509621_+"; exonnum "7"; txlen "4641";
6	sraer114_mid	exon	134509497	134509621	0.0059397498880376	+	.	gene_id "ENSRNOG00000065719"; transcript_id "ENSRNOG00000065719_tx_140"; exon_id "6_134509497_134509621_+"; exonnum "7"; txlen "2947";
6	sraer114_mid	exon	134509497	134509621	0.0364960348230368	+	.	gene_id "ENSRNOG00000065719"; transcript_id "ENSRNOG00000065719_tx_15"; exon_id "6_134509497_134509621_+"; exonnum "7"; txlen "4646";
6	sraer114_mid	exon	134509497	134509621	0.0364960348230368	+	.	gene_id "ENSRNOG00000065719"; transcript_id "ENSRNOG00000065719_tx_16"; exon_id "6_134509497_134509621_+"; exonnum "7"; txlen "4400";
6	sraer114_mid	exon	134509497	134509621	0.0364960348230368	+	.	gene_id "ENSRNOG00000065719"; transcript_id "ENSRNOG00000065719_tx_17"; exon_id "6_134509497_134509621_+"; exonnum "7"; txlen "4405";
6	sraer114_mid	exon	134509497	134509621	0.0364960348230368	+	.	gene_id "ENSRNOG00000065719"; transcript_id "ENSRNOG00000065719_tx_18"; exon_id "6_134509497_134509621_+"; exonnum "5"; txlen "4391";
6	sraer114_mid	exon	134509497	134509621	0.0364960348230368	+	.	gene_id "ENSRNOG00000065719"; transcript_id "ENSRNOG00000065719_tx_19"; exon_id "6_134509497_134509621_+"; exonnum "5"; txlen "4396";
6	sraer114_mid	exon	134509497	134509621	0.0364960348230368	+	.	gene_id "ENSRNOG00000065719"; transcript_id "ENSRNOG00000065719_tx_20"; exon_id "6_134509497_134509621_+"; exonnum "5"; txlen "4150";
6	sraer114_mid	exon	134509497	134509621	0.0364960348230368	+	.	gene_id "ENSRNOG00000065719"; transcript_id "ENSRNOG00000065719_tx_21"; exon_id "6_134509497_134509621_+"; exonnum "5"; txlen "4155";
6	sraer114_mid	exon	134509497	134509621	0.0364960348230368	+	.	gene_id "ENSRNOG00000065719"; transcript_id "ENSRNOG00000065719_tx_22"; exon_id "6_134509497_134509621_+"; exonnum "5"; txlen "4150";
6	sraer114_mid	exon	134509497	134509621	0.0364960348230368	+	.	gene_id "ENSRNOG00000065719"; transcript_id "ENSRNOG00000065719_tx_23"; exon_id "6_134509497_134509621_+"; exonnum "5"; txlen "4155";
6	sraer114_mid	exon	134509497	134509621	0.0227128785666638	+	.	gene_id "ENSRNOG00000065719"; transcript_id "ENSRNOG00000065719_tx_30"; exon_id "6_134509497_134509621_+"; exonnum "8"; txlen "1920";
6	sraer114_mid	exon	134509497	134509621	0.0170360648021385	+	.	gene_id "ENSRNOG00000065719"; transcript_id "ENSRNOG00000065719_tx_31"; exon_id "6_134509497_134509621_+"; exonnum "8"; txlen "3184";
6	sraer114_mid	exon	134509497	134509621	0.0170360648021385	+	.	gene_id "ENSRNOG00000065719"; transcript_id "ENSRNOG00000065719_tx_32"; exon_id "6_134509497_134509621_+"; exonnum "8"; txlen "3189";
6	sraer114_mid	exon	134509497	134509621	0.0167015752579999	+	.	gene_id "ENSRNOG00000065719"; transcript_id "ENSRNOG00000065719_tx_35"; exon_id "6_134509497_134509621_+"; exonnum "11"; txlen "4761";
6	sraer114_mid	exon	134509497	134509621	0.0167015752579999	+	.	gene_id "ENSRNOG00000065719"; transcript_id "ENSRNOG00000065719_tx_36"; exon_id "6_134509497_134509621_+"; exonnum "11"; txlen "4757";
6	sraer114_mid	exon	134509497	134509621	0.0167015752579999	+	.	gene_id "ENSRNOG00000065719"; transcript_id "ENSRNOG00000065719_tx_37"; exon_id "6_134509497_134509621_+"; exonnum "11"; txlen "4766";
6	sraer114_mid	exon	134509497	134509621	0.0167015752579999	+	.	gene_id "ENSRNOG00000065719"; transcript_id "ENSRNOG00000065719_tx_38"; exon_id "6_134509497_134509621_+"; exonnum "11"; txlen "4762";
6	sraer114_mid	exon	134509497	134509621	0.0167015752579999	+	.	gene_id "ENSRNOG00000065719"; transcript_id "ENSRNOG00000065719_tx_39"; exon_id "6_134509497_134509621_+"; exonnum "9"; txlen "4511";
6	sraer114_mid	exon	134509497	134509621	0.0167015752579999	+	.	gene_id "ENSRNOG00000065719"; transcript_id "ENSRNOG00000065719_tx_40"; exon_id "6_134509497_134509621_+"; exonnum "9"; txlen "4507";
6	sraer114_mid	exon	134509497	134509621	0.0167015752579999	+	.	gene_id "ENSRNOG00000065719"; transcript_id "ENSRNOG00000065719_tx_41"; exon_id "6_134509497_134509621_+"; exonnum "9"; txlen "4516";
6	sraer114_mid	exon	134509497	134509621	0.0167015752579999	+	.	gene_id "ENSRNOG00000065719"; transcript_id "ENSRNOG00000065719_tx_42"; exon_id "6_134509497_134509621_+"; exonnum "11"; txlen "4511";
6	sraer114_mid	exon	134509497	134509621	0.0167015752579999	+	.	gene_id "ENSRNOG00000065719"; transcript_id "ENSRNOG00000065719_tx_43"; exon_id "6_134509497_134509621_+"; exonnum "11"; txlen "4507";
6	sraer114_mid	exon	134509497	134509621	0.0167015752579999	+	.	gene_id "ENSRNOG00000065719"; transcript_id "ENSRNOG00000065719_tx_44"; exon_id "6_134509497_134509621_+"; exonnum "11"; txlen "4516";
6	sraer114_mid	exon	134509497	134509621	0.0167015752579999	+	.	gene_id "ENSRNOG00000065719"; transcript_id "ENSRNOG00000065719_tx_45"; exon_id "6_134509497_134509621_+"; exonnum "11"; txlen "4270";
6	sraer114_mid	exon	134509497	134509621	0.0167015752579999	+	.	gene_id "ENSRNOG00000065719"; transcript_id "ENSRNOG00000065719_tx_46"; exon_id "6_134509497_134509621_+"; exonnum "11"; txlen "4266";
6	sraer114_mid	exon	134509497	134509621	0.0167015752579999	+	.	gene_id "ENSRNOG00000065719"; transcript_id "ENSRNOG00000065719_tx_47"; exon_id "6_134509497_134509621_+"; exonnum "11"; txlen "4275";
6	sraer114_mid	exon	134509497	134509621	0.0167015752579999	+	.	gene_id "ENSRNOG00000065719"; transcript_id "ENSRNOG00000065719_tx_48"; exon_id "6_134509497_134509621_+"; exonnum "11"; txlen "4271";
6	sraer114_mid	exon	134509497	134509621	0.0167015752579999	+	.	gene_id "ENSRNOG00000065719"; transcript_id "ENSRNOG00000065719_tx_49"; exon_id "6_134509497_134509621_+"; exonnum "11"; txlen "4270";
6	sraer114_mid	exon	134509497	134509621	0.115304437274985	+	.	gene_id "ENSRNOG00000065719"; transcript_id "ENSRNOG00000065719_tx_5"; exon_id "6_134509497_134509621_+"; exonnum "6"; txlen "3923";
6	sraer114_mid	exon	134509497	134509621	0.0167015752579999	+	.	gene_id "ENSRNOG00000065719"; transcript_id "ENSRNOG00000065719_tx_50"; exon_id "6_134509497_134509621_+"; exonnum "11"; txlen "4266";
6	sraer114_mid	exon	134509497	134509621	0.0167015752579999	+	.	gene_id "ENSRNOG00000065719"; transcript_id "ENSRNOG00000065719_tx_51"; exon_id "6_134509497_134509621_+"; exonnum "11"; txlen "4275";
6	sraer114_mid	exon	134509497	134509621	0.0167015752579999	+	.	gene_id "ENSRNOG00000065719"; transcript_id "ENSRNOG00000065719_tx_52"; exon_id "6_134509497_134509621_+"; exonnum "11"; txlen "4271";
6	sraer114_mid	exon	134509497	134509621	0.0167015752579999	+	.	gene_id "ENSRNOG00000065719"; transcript_id "ENSRNOG00000065719_tx_53"; exon_id "6_134509497_134509621_+"; exonnum "9"; txlen "4261";
6	sraer114_mid	exon	134509497	134509621	0.0167015752579999	+	.	gene_id "ENSRNOG00000065719"; transcript_id "ENSRNOG00000065719_tx_54"; exon_id "6_134509497_134509621_+"; exonnum "9"; txlen "4257";
6	sraer114_mid	exon	134509497	134509621	0.0167015752579999	+	.	gene_id "ENSRNOG00000065719"; transcript_id "ENSRNOG00000065719_tx_55"; exon_id "6_134509497_134509621_+"; exonnum "9"; txlen "4266";
6	sraer114_mid	exon	134509497	134509621	0.0167015752579999	+	.	gene_id "ENSRNOG00000065719"; transcript_id "ENSRNOG00000065719_tx_56"; exon_id "6_134509497_134509621_+"; exonnum "9"; txlen "4020";
6	sraer114_mid	exon	134509497	134509621	0.0167015752579999	+	.	gene_id "ENSRNOG00000065719"; transcript_id "ENSRNOG00000065719_tx_57"; exon_id "6_134509497_134509621_+"; exonnum "9"; txlen "4016";
6	sraer114_mid	exon	134509497	134509621	0.0167015752579999	+	.	gene_id "ENSRNOG00000065719"; transcript_id "ENSRNOG00000065719_tx_58"; exon_id "6_134509497_134509621_+"; exonnum "9"; txlen "4025";
6	sraer114_mid	exon	134509497	134509621	0.0167015752579999	+	.	gene_id "ENSRNOG00000065719"; transcript_id "ENSRNOG00000065719_tx_59"; exon_id "6_134509497_134509621_+"; exonnum "9"; txlen "4020";
6	sraer114_mid	exon	134509497	134509621	0.115304437274985	+	.	gene_id "ENSRNOG00000065719"; transcript_id "ENSRNOG00000065719_tx_6"; exon_id "6_134509497_134509621_+"; exonnum "6"; txlen "3432";
6	sraer114_mid	exon	134509497	134509621	0.0167015752579999	+	.	gene_id "ENSRNOG00000065719"; transcript_id "ENSRNOG00000065719_tx_60"; exon_id "6_134509497_134509621_+"; exonnum "9"; txlen "4016";
6	sraer114_mid	exon	134509497	134509621	0.0167015752579999	+	.	gene_id "ENSRNOG00000065719"; transcript_id "ENSRNOG00000065719_tx_61"; exon_id "6_134509497_134509621_+"; exonnum "9"; txlen "4025";
6	sraer114_mid	exon	134509497	134509621	0.0165867545093167	+	.	gene_id "ENSRNOG00000065719"; transcript_id "ENSRNOG00000065719_tx_66"; exon_id "6_134509497_134509621_+"; exonnum "8"; txlen "3095";
6	sraer114_mid	exon	134509497	134509621	0.0165867545093167	+	.	gene_id "ENSRNOG00000065719"; transcript_id "ENSRNOG00000065719_tx_67"; exon_id "6_134509497_134509621_+"; exonnum "8"; txlen "3100";
6	sraer114_mid	exon	134509497	134509621	0.115304437274985	+	.	gene_id "ENSRNOG00000065719"; transcript_id "ENSRNOG00000065719_tx_7"; exon_id "6_134509497_134509621_+"; exonnum "6"; txlen "3432";
6	sraer114_mid	exon	134509497	134509621	0.0106470046212791	+	.	gene_id "ENSRNOG00000065719"; transcript_id "ENSRNOG00000065719_tx_78"; exon_id "6_134509497_134509621_+"; exonnum "8"; txlen "2845";
6	sraer114_mid	exon	134509497	134509621	0.0106470046212791	+	.	gene_id "ENSRNOG00000065719"; transcript_id "ENSRNOG00000065719_tx_79"; exon_id "6_134509497_134509621_+"; exonnum "8"; txlen "2850";
6	sraer114_mid	exon	134509497	134509621	0.0364960348230368	+	.	gene_id "ENSRNOG00000065719"; transcript_id "ENSRNOG00000065719_tx_8"; exon_id "6_134509497_134509621_+"; exonnum "7"; txlen "4891";
6	sraer114_mid	exon	134509497	134509621	0.0106470046212791	+	.	gene_id "ENSRNOG00000065719"; transcript_id "ENSRNOG00000065719_tx_80"; exon_id "6_134509497_134509621_+"; exonnum "8"; txlen "2604";
6	sraer114_mid	exon	134509497	134509621	0.0106470046212791	+	.	gene_id "ENSRNOG00000065719"; transcript_id "ENSRNOG00000065719_tx_81"; exon_id "6_134509497_134509621_+"; exonnum "8"; txlen "2604";
6	sraer114_mid	exon	134509497	134509621	0.0106470046212791	+	.	gene_id "ENSRNOG00000065719"; transcript_id "ENSRNOG00000065719_tx_82"; exon_id "6_134509497_134509621_+"; exonnum "8"; txlen "2609";
6	sraer114_mid	exon	134509497	134509621	0.0106470046212791	+	.	gene_id "ENSRNOG00000065719"; transcript_id "ENSRNOG00000065719_tx_83"; exon_id "6_134509497_134509621_+"; exonnum "8"; txlen "2609";
6	sraer114_mid	exon	134509497	134509621	0.00940040917648135	+	.	gene_id "ENSRNOG00000065719"; transcript_id "ENSRNOG00000065719_tx_86"; exon_id "6_134509497_134509621_+"; exonnum "4"; txlen "2678";
6	sraer114_mid	exon	134509497	134509621	0.00940040917648135	+	.	gene_id "ENSRNOG00000065719"; transcript_id "ENSRNOG00000065719_tx_87"; exon_id "6_134509497_134509621_+"; exonnum "4"; txlen "2683";
6	sraer114_mid	exon	134509497	134509621	0.00940040917648135	+	.	gene_id "ENSRNOG00000065719"; transcript_id "ENSRNOG00000065719_tx_88"; exon_id "6_134509497_134509621_+"; exonnum "4"; txlen "2187";
6	sraer114_mid	exon	134509497	134509621	0.00940040917648135	+	.	gene_id "ENSRNOG00000065719"; transcript_id "ENSRNOG00000065719_tx_89"; exon_id "6_134509497_134509621_+"; exonnum "4"; txlen "2192";
6	sraer114_mid	exon	134509497	134509621	0.0364960348230368	+	.	gene_id "ENSRNOG00000065719"; transcript_id "ENSRNOG00000065719_tx_9"; exon_id "6_134509497_134509621_+"; exonnum "7"; txlen "4896";
6	sraer114_mid	exon	134509497	134509621	0.00811853519787025	+	.	gene_id "ENSRNOG00000065719"; transcript_id "ENSRNOG00000065719_tx_90"; exon_id "6_134509497_134509621_+"; exonnum "4"; txlen "2187";
6	sraer114_mid	exon	134509497	134509621	0.00811853519787025	+	.	gene_id "ENSRNOG00000065719"; transcript_id "ENSRNOG00000065719_tx_91"; exon_id "6_134509497_134509621_+"; exonnum "4"; txlen "2192";
6	sraer114_mid	exon	134509497	134509621	0.00594853167780169	+	.	gene_id "ENSRNOG00000065719"; transcript_id "ENSRNOG00000065719_tx_92"; exon_id "6_134509497_134509621_+"; exonnum "11"; txlen "4981";
6	sraer114_mid	exon	134509497	134509621	0.00594853167780169	+	.	gene_id "ENSRNOG00000065719"; transcript_id "ENSRNOG00000065719_tx_93"; exon_id "6_134509497_134509621_+"; exonnum "11"; txlen "4986";
6	sraer114_mid	exon	134509497	134509621	0.00594853167780169	+	.	gene_id "ENSRNOG00000065719"; transcript_id "ENSRNOG00000065719_tx_94"; exon_id "6_134509497_134509621_+"; exonnum "11"; txlen "4977";
6	sraer114_mid	exon	134509497	134509621	0.00594853167780169	+	.	gene_id "ENSRNOG00000065719"; transcript_id "ENSRNOG00000065719_tx_95"; exon_id "6_134509497_134509621_+"; exonnum "11"; txlen "4982";
6	sraer114_mid	exon	134509497	134509621	0.00594853167780169	+	.	gene_id "ENSRNOG00000065719"; transcript_id "ENSRNOG00000065719_tx_96"; exon_id "6_134509497_134509621_+"; exonnum "10"; txlen "4828";
6	sraer114_mid	exon	134509497	134509621	0.00594853167780169	+	.	gene_id "ENSRNOG00000065719"; transcript_id "ENSRNOG00000065719_tx_97"; exon_id "6_134509497_134509621_+"; exonnum "10"; txlen "4833";
6	sraer114_mid	exon	134509497	134509621	0.00594853167780169	+	.	gene_id "ENSRNOG00000065719"; transcript_id "ENSRNOG00000065719_tx_98"; exon_id "6_134509497_134509621_+"; exonnum "10"; txlen "4824";
6	sraer114_mid	exon	134509497	134509621	0.00594853167780169	+	.	gene_id "ENSRNOG00000065719"; transcript_id "ENSRNOG00000065719_tx_99"; exon_id "6_134509497_134509621_+"; exonnum "10"; txlen "4829";
6	ensembl	gene	134509815	134509889	0	+	.	gene_id "ENSRNOG00000090487"; gene_version "1"; gene_source "ensembl"; gene_biotype "snoRNA";
6	ensembl	transcript	134509815	134509889	0	+	.	gene_id "ENSRNOG00000090487"; gene_version "1"; transcript_id "ENSRNOT00000132606"; transcript_version "1"; gene_source "ensembl"; gene_biotype "snoRNA"; transcript_source "ensembl"; transcript_biotype "snoRNA"; tag "Ensembl_canonical";
6	ensembl	exon	134509815	134509889	0	+	.	gene_id "ENSRNOG00000090487"; gene_version "1"; transcript_id "ENSRNOT00000132606"; transcript_version "1"; exon_number "1"; gene_source "ensembl"; gene_biotype "snoRNA"; transcript_source "ensembl"; transcript_biotype "snoRNA"; exon_id "ENSRNOE00000780496"; exon_version "1"; tag "Ensembl_canonical";
6	sraer114_mid	exon	134510333	134510459	0.0364960348230368	+	.	gene_id "ENSRNOG00000065719"; transcript_id "ENSRNOG00000065719_tx_10"; exon_id "6_134510333_134510459_+"; exonnum "6"; txlen "4641";
6	sraer114_mid	exon	134510333	134510459	0.00594853167780169	+	.	gene_id "ENSRNOG00000065719"; transcript_id "ENSRNOG00000065719_tx_100"; exon_id "6_134510333_134510459_+"; exonnum "9"; txlen "2934";
6	sraer114_mid	exon	134510333	134510459	0.00594853167780169	+	.	gene_id "ENSRNOG00000065719"; transcript_id "ENSRNOG00000065719_tx_101"; exon_id "6_134510333_134510459_+"; exonnum "9"; txlen "2939";
6	sraer114_mid	exon	134510333	134510459	0.00594853167780169	+	.	gene_id "ENSRNOG00000065719"; transcript_id "ENSRNOG00000065719_tx_102"; exon_id "6_134510333_134510459_+"; exonnum "12"; txlen "4731";
6	sraer114_mid	exon	134510333	134510459	0.00594853167780169	+	.	gene_id "ENSRNOG00000065719"; transcript_id "ENSRNOG00000065719_tx_103"; exon_id "6_134510333_134510459_+"; exonnum "12"; txlen "4736";
6	sraer114_mid	exon	134510333	134510459	0.00594853167780169	+	.	gene_id "ENSRNOG00000065719"; transcript_id "ENSRNOG00000065719_tx_104"; exon_id "6_134510333_134510459_+"; exonnum "12"; txlen "4727";
6	sraer114_mid	exon	134510333	134510459	0.00594853167780169	+	.	gene_id "ENSRNOG00000065719"; transcript_id "ENSRNOG00000065719_tx_105"; exon_id "6_134510333_134510459_+"; exonnum "12"; txlen "4732";
6	sraer114_mid	exon	134510333	134510459	0.00594853167780169	+	.	gene_id "ENSRNOG00000065719"; transcript_id "ENSRNOG00000065719_tx_106"; exon_id "6_134510333_134510459_+"; exonnum "11"; txlen "4578";
6	sraer114_mid	exon	134510333	134510459	0.00594853167780169	+	.	gene_id "ENSRNOG00000065719"; transcript_id "ENSRNOG00000065719_tx_107"; exon_id "6_134510333_134510459_+"; exonnum "11"; txlen "4583";
6	sraer114_mid	exon	134510333	134510459	0.00594853167780169	+	.	gene_id "ENSRNOG00000065719"; transcript_id "ENSRNOG00000065719_tx_108"; exon_id "6_134510333_134510459_+"; exonnum "11"; txlen "4574";
6	sraer114_mid	exon	134510333	134510459	0.00594853167780169	+	.	gene_id "ENSRNOG00000065719"; transcript_id "ENSRNOG00000065719_tx_109"; exon_id "6_134510333_134510459_+"; exonnum "11"; txlen "4579";
6	sraer114_mid	exon	134510333	134510459	0.0364960348230368	+	.	gene_id "ENSRNOG00000065719"; transcript_id "ENSRNOG00000065719_tx_11"; exon_id "6_134510333_134510459_+"; exonnum "6"; txlen "4646";
6	sraer114_mid	exon	134510333	134510459	0.00594853167780169	+	.	gene_id "ENSRNOG00000065719"; transcript_id "ENSRNOG00000065719_tx_110"; exon_id "6_134510333_134510459_+"; exonnum "9"; txlen "2693";
6	sraer114_mid	exon	134510333	134510459	0.00594853167780169	+	.	gene_id "ENSRNOG00000065719"; transcript_id "ENSRNOG00000065719_tx_111"; exon_id "6_134510333_134510459_+"; exonnum "9"; txlen "2698";
6	sraer114_mid	exon	134510333	134510459	0.00594853167780169	+	.	gene_id "ENSRNOG00000065719"; transcript_id "ENSRNOG00000065719_tx_112"; exon_id "6_134510333_134510459_+"; exonnum "9"; txlen "2693";
6	sraer114_mid	exon	134510333	134510459	0.00594853167780169	+	.	gene_id "ENSRNOG00000065719"; transcript_id "ENSRNOG00000065719_tx_113"; exon_id "6_134510333_134510459_+"; exonnum "9"; txlen "2698";
6	sraer114_mid	exon	134510333	134510459	0.00594853167780169	+	.	gene_id "ENSRNOG00000065719"; transcript_id "ENSRNOG00000065719_tx_114"; exon_id "6_134510333_134510459_+"; exonnum "12"; txlen "4490";
6	sraer114_mid	exon	134510333	134510459	0.00594853167780169	+	.	gene_id "ENSRNOG00000065719"; transcript_id "ENSRNOG00000065719_tx_115"; exon_id "6_134510333_134510459_+"; exonnum "12"; txlen "4495";
6	sraer114_mid	exon	134510333	134510459	0.00594853167780169	+	.	gene_id "ENSRNOG00000065719"; transcript_id "ENSRNOG00000065719_tx_116"; exon_id "6_134510333_134510459_+"; exonnum "12"; txlen "4486";
6	sraer114_mid	exon	134510333	134510459	0.00594853167780169	+	.	gene_id "ENSRNOG00000065719"; transcript_id "ENSRNOG00000065719_tx_117"; exon_id "6_134510333_134510459_+"; exonnum "12"; txlen "4491";
6	sraer114_mid	exon	134510333	134510459	0.00594853167780169	+	.	gene_id "ENSRNOG00000065719"; transcript_id "ENSRNOG00000065719_tx_118"; exon_id "6_134510333_134510459_+"; exonnum "12"; txlen "4490";
6	sraer114_mid	exon	134510333	134510459	0.00594853167780169	+	.	gene_id "ENSRNOG00000065719"; transcript_id "ENSRNOG00000065719_tx_119"; exon_id "6_134510333_134510459_+"; exonnum "12"; txlen "4495";
6	sraer114_mid	exon	134510333	134510459	0.0364960348230368	+	.	gene_id "ENSRNOG00000065719"; transcript_id "ENSRNOG00000065719_tx_12"; exon_id "6_134510333_134510459_+"; exonnum "8"; txlen "4400";
6	sraer114_mid	exon	134510333	134510459	0.00594853167780169	+	.	gene_id "ENSRNOG00000065719"; transcript_id "ENSRNOG00000065719_tx_120"; exon_id "6_134510333_134510459_+"; exonnum "12"; txlen "4486";
6	sraer114_mid	exon	134510333	134510459	0.00594853167780169	+	.	gene_id "ENSRNOG00000065719"; transcript_id "ENSRNOG00000065719_tx_121"; exon_id "6_134510333_134510459_+"; exonnum "12"; txlen "4491";
6	sraer114_mid	exon	134510333	134510459	0.00594853167780169	+	.	gene_id "ENSRNOG00000065719"; transcript_id "ENSRNOG00000065719_tx_122"; exon_id "6_134510333_134510459_+"; exonnum "11"; txlen "4337";
6	sraer114_mid	exon	134510333	134510459	0.00594853167780169	+	.	gene_id "ENSRNOG00000065719"; transcript_id "ENSRNOG00000065719_tx_123"; exon_id "6_134510333_134510459_+"; exonnum "11"; txlen "4342";
6	sraer114_mid	exon	134510333	134510459	0.00594853167780169	+	.	gene_id "ENSRNOG00000065719"; transcript_id "ENSRNOG00000065719_tx_124"; exon_id "6_134510333_134510459_+"; exonnum "11"; txlen "4333";
6	sraer114_mid	exon	134510333	134510459	0.00594853167780169	+	.	gene_id "ENSRNOG00000065719"; transcript_id "ENSRNOG00000065719_tx_125"; exon_id "6_134510333_134510459_+"; exonnum "11"; txlen "4338";
6	sraer114_mid	exon	134510333	134510459	0.00594853167780169	+	.	gene_id "ENSRNOG00000065719"; transcript_id "ENSRNOG00000065719_tx_126"; exon_id "6_134510333_134510459_+"; exonnum "11"; txlen "4337";
6	sraer114_mid	exon	134510333	134510459	0.00594853167780169	+	.	gene_id "ENSRNOG00000065719"; transcript_id "ENSRNOG00000065719_tx_127"; exon_id "6_134510333_134510459_+"; exonnum "11"; txlen "4342";
6	sraer114_mid	exon	134510333	134510459	0.00594853167780169	+	.	gene_id "ENSRNOG00000065719"; transcript_id "ENSRNOG00000065719_tx_128"; exon_id "6_134510333_134510459_+"; exonnum "11"; txlen "4333";
6	sraer114_mid	exon	134510333	134510459	0.00594853167780169	+	.	gene_id "ENSRNOG00000065719"; transcript_id "ENSRNOG00000065719_tx_129"; exon_id "6_134510333_134510459_+"; exonnum "11"; txlen "4338";
6	sraer114_mid	exon	134510333	134510459	0.0364960348230368	+	.	gene_id "ENSRNOG00000065719"; transcript_id "ENSRNOG00000065719_tx_13"; exon_id "6_134510333_134510459_+"; exonnum "8"; txlen "4405";
6	sraer114_mid	exon	134510333	134510459	0.0059397498880376	+	.	gene_id "ENSRNOG00000065719"; transcript_id "ENSRNOG00000065719_tx_138"; exon_id "6_134510333_134510459_+"; exonnum "9"; txlen "3142";
6	sraer114_mid	exon	134510333	134510459	0.0059397498880376	+	.	gene_id "ENSRNOG00000065719"; transcript_id "ENSRNOG00000065719_tx_139"; exon_id "6_134510333_134510459_+"; exonnum "9"; txlen "3137";
6	sraer114_mid	exon	134510333	134510459	0.0364960348230368	+	.	gene_id "ENSRNOG00000065719"; transcript_id "ENSRNOG00000065719_tx_14"; exon_id "6_134510333_134510459_+"; exonnum "8"; txlen "4641";
6	sraer114_mid	exon	134510333	134510459	0.0059397498880376	+	.	gene_id "ENSRNOG00000065719"; transcript_id "ENSRNOG00000065719_tx_140"; exon_id "6_134510333_134510459_+"; exonnum "8"; txlen "2947";
6	sraer114_mid	exon	134510333	134510459	0.0364960348230368	+	.	gene_id "ENSRNOG00000065719"; transcript_id "ENSRNOG00000065719_tx_15"; exon_id "6_134510333_134510459_+"; exonnum "8"; txlen "4646";
6	sraer114_mid	exon	134510333	134510459	0.0364960348230368	+	.	gene_id "ENSRNOG00000065719"; transcript_id "ENSRNOG00000065719_tx_16"; exon_id "6_134510333_134510459_+"; exonnum "8"; txlen "4400";
6	sraer114_mid	exon	134510333	134510459	0.0364960348230368	+	.	gene_id "ENSRNOG00000065719"; transcript_id "ENSRNOG00000065719_tx_17"; exon_id "6_134510333_134510459_+"; exonnum "8"; txlen "4405";
6	sraer114_mid	exon	134510333	134510459	0.0364960348230368	+	.	gene_id "ENSRNOG00000065719"; transcript_id "ENSRNOG00000065719_tx_18"; exon_id "6_134510333_134510459_+"; exonnum "6"; txlen "4391";
6	sraer114_mid	exon	134510333	134510459	0.0364960348230368	+	.	gene_id "ENSRNOG00000065719"; transcript_id "ENSRNOG00000065719_tx_19"; exon_id "6_134510333_134510459_+"; exonnum "6"; txlen "4396";
6	sraer114_mid	exon	134510333	134510459	0.0364960348230368	+	.	gene_id "ENSRNOG00000065719"; transcript_id "ENSRNOG00000065719_tx_20"; exon_id "6_134510333_134510459_+"; exonnum "6"; txlen "4150";
6	sraer114_mid	exon	134510333	134510459	0.0364960348230368	+	.	gene_id "ENSRNOG00000065719"; transcript_id "ENSRNOG00000065719_tx_21"; exon_id "6_134510333_134510459_+"; exonnum "6"; txlen "4155";
6	sraer114_mid	exon	134510333	134510459	0.0364960348230368	+	.	gene_id "ENSRNOG00000065719"; transcript_id "ENSRNOG00000065719_tx_22"; exon_id "6_134510333_134510459_+"; exonnum "6"; txlen "4150";
6	sraer114_mid	exon	134510333	134510459	0.0364960348230368	+	.	gene_id "ENSRNOG00000065719"; transcript_id "ENSRNOG00000065719_tx_23"; exon_id "6_134510333_134510459_+"; exonnum "6"; txlen "4155";
6	sraer114_mid	exon	134510333	134510459	0.0227128785666638	+	.	gene_id "ENSRNOG00000065719"; transcript_id "ENSRNOG00000065719_tx_30"; exon_id "6_134510333_134510459_+"; exonnum "9"; txlen "1920";
6	sraer114_mid	exon	134510333	134510459	0.0170360648021385	+	.	gene_id "ENSRNOG00000065719"; transcript_id "ENSRNOG00000065719_tx_31"; exon_id "6_134510333_134510459_+"; exonnum "9"; txlen "3184";
6	sraer114_mid	exon	134510333	134510459	0.0170360648021385	+	.	gene_id "ENSRNOG00000065719"; transcript_id "ENSRNOG00000065719_tx_32"; exon_id "6_134510333_134510459_+"; exonnum "9"; txlen "3189";
6	sraer114_mid	exon	134510333	134510459	0.0167015752579999	+	.	gene_id "ENSRNOG00000065719"; transcript_id "ENSRNOG00000065719_tx_35"; exon_id "6_134510333_134510459_+"; exonnum "12"; txlen "4761";
6	sraer114_mid	exon	134510333	134510459	0.0167015752579999	+	.	gene_id "ENSRNOG00000065719"; transcript_id "ENSRNOG00000065719_tx_36"; exon_id "6_134510333_134510459_+"; exonnum "12"; txlen "4757";
6	sraer114_mid	exon	134510333	134510459	0.0167015752579999	+	.	gene_id "ENSRNOG00000065719"; transcript_id "ENSRNOG00000065719_tx_37"; exon_id "6_134510333_134510459_+"; exonnum "12"; txlen "4766";
6	sraer114_mid	exon	134510333	134510459	0.0167015752579999	+	.	gene_id "ENSRNOG00000065719"; transcript_id "ENSRNOG00000065719_tx_38"; exon_id "6_134510333_134510459_+"; exonnum "12"; txlen "4762";
6	sraer114_mid	exon	134510333	134510459	0.0167015752579999	+	.	gene_id "ENSRNOG00000065719"; transcript_id "ENSRNOG00000065719_tx_39"; exon_id "6_134510333_134510459_+"; exonnum "10"; txlen "4511";
6	sraer114_mid	exon	134510333	134510459	0.0167015752579999	+	.	gene_id "ENSRNOG00000065719"; transcript_id "ENSRNOG00000065719_tx_40"; exon_id "6_134510333_134510459_+"; exonnum "10"; txlen "4507";
6	sraer114_mid	exon	134510333	134510459	0.0167015752579999	+	.	gene_id "ENSRNOG00000065719"; transcript_id "ENSRNOG00000065719_tx_41"; exon_id "6_134510333_134510459_+"; exonnum "10"; txlen "4516";
6	sraer114_mid	exon	134510333	134510459	0.0167015752579999	+	.	gene_id "ENSRNOG00000065719"; transcript_id "ENSRNOG00000065719_tx_42"; exon_id "6_134510333_134510459_+"; exonnum "12"; txlen "4511";
6	sraer114_mid	exon	134510333	134510459	0.0167015752579999	+	.	gene_id "ENSRNOG00000065719"; transcript_id "ENSRNOG00000065719_tx_43"; exon_id "6_134510333_134510459_+"; exonnum "12"; txlen "4507";
6	sraer114_mid	exon	134510333	134510459	0.0167015752579999	+	.	gene_id "ENSRNOG00000065719"; transcript_id "ENSRNOG00000065719_tx_44"; exon_id "6_134510333_134510459_+"; exonnum "12"; txlen "4516";
6	sraer114_mid	exon	134510333	134510459	0.0167015752579999	+	.	gene_id "ENSRNOG00000065719"; transcript_id "ENSRNOG00000065719_tx_45"; exon_id "6_134510333_134510459_+"; exonnum "12"; txlen "4270";
6	sraer114_mid	exon	134510333	134510459	0.0167015752579999	+	.	gene_id "ENSRNOG00000065719"; transcript_id "ENSRNOG00000065719_tx_46"; exon_id "6_134510333_134510459_+"; exonnum "12"; txlen "4266";
6	sraer114_mid	exon	134510333	134510459	0.0167015752579999	+	.	gene_id "ENSRNOG00000065719"; transcript_id "ENSRNOG00000065719_tx_47"; exon_id "6_134510333_134510459_+"; exonnum "12"; txlen "4275";
6	sraer114_mid	exon	134510333	134510459	0.0167015752579999	+	.	gene_id "ENSRNOG00000065719"; transcript_id "ENSRNOG00000065719_tx_48"; exon_id "6_134510333_134510459_+"; exonnum "12"; txlen "4271";
6	sraer114_mid	exon	134510333	134510459	0.0167015752579999	+	.	gene_id "ENSRNOG00000065719"; transcript_id "ENSRNOG00000065719_tx_49"; exon_id "6_134510333_134510459_+"; exonnum "12"; txlen "4270";
6	sraer114_mid	exon	134510333	134510459	0.115304437274985	+	.	gene_id "ENSRNOG00000065719"; transcript_id "ENSRNOG00000065719_tx_5"; exon_id "6_134510333_134510459_+"; exonnum "7"; txlen "3923";
6	sraer114_mid	exon	134510333	134510459	0.0167015752579999	+	.	gene_id "ENSRNOG00000065719"; transcript_id "ENSRNOG00000065719_tx_50"; exon_id "6_134510333_134510459_+"; exonnum "12"; txlen "4266";
6	sraer114_mid	exon	134510333	134510459	0.0167015752579999	+	.	gene_id "ENSRNOG00000065719"; transcript_id "ENSRNOG00000065719_tx_51"; exon_id "6_134510333_134510459_+"; exonnum "12"; txlen "4275";
6	sraer114_mid	exon	134510333	134510459	0.0167015752579999	+	.	gene_id "ENSRNOG00000065719"; transcript_id "ENSRNOG00000065719_tx_52"; exon_id "6_134510333_134510459_+"; exonnum "12"; txlen "4271";
6	sraer114_mid	exon	134510333	134510459	0.0167015752579999	+	.	gene_id "ENSRNOG00000065719"; transcript_id "ENSRNOG00000065719_tx_53"; exon_id "6_134510333_134510459_+"; exonnum "10"; txlen "4261";
6	sraer114_mid	exon	134510333	134510459	0.0167015752579999	+	.	gene_id "ENSRNOG00000065719"; transcript_id "ENSRNOG00000065719_tx_54"; exon_id "6_134510333_134510459_+"; exonnum "10"; txlen "4257";
6	sraer114_mid	exon	134510333	134510459	0.0167015752579999	+	.	gene_id "ENSRNOG00000065719"; transcript_id "ENSRNOG00000065719_tx_55"; exon_id "6_134510333_134510459_+"; exonnum "10"; txlen "4266";
6	sraer114_mid	exon	134510333	134510459	0.0167015752579999	+	.	gene_id "ENSRNOG00000065719"; transcript_id "ENSRNOG00000065719_tx_56"; exon_id "6_134510333_134510459_+"; exonnum "10"; txlen "4020";
6	sraer114_mid	exon	134510333	134510459	0.0167015752579999	+	.	gene_id "ENSRNOG00000065719"; transcript_id "ENSRNOG00000065719_tx_57"; exon_id "6_134510333_134510459_+"; exonnum "10"; txlen "4016";
6	sraer114_mid	exon	134510333	134510459	0.0167015752579999	+	.	gene_id "ENSRNOG00000065719"; transcript_id "ENSRNOG00000065719_tx_58"; exon_id "6_134510333_134510459_+"; exonnum "10"; txlen "4025";
6	sraer114_mid	exon	134510333	134510459	0.0167015752579999	+	.	gene_id "ENSRNOG00000065719"; transcript_id "ENSRNOG00000065719_tx_59"; exon_id "6_134510333_134510459_+"; exonnum "10"; txlen "4020";
6	sraer114_mid	exon	134510333	134510459	0.115304437274985	+	.	gene_id "ENSRNOG00000065719"; transcript_id "ENSRNOG00000065719_tx_6"; exon_id "6_134510333_134510459_+"; exonnum "7"; txlen "3432";
6	sraer114_mid	exon	134510333	134510459	0.0167015752579999	+	.	gene_id "ENSRNOG00000065719"; transcript_id "ENSRNOG00000065719_tx_60"; exon_id "6_134510333_134510459_+"; exonnum "10"; txlen "4016";
6	sraer114_mid	exon	134510333	134510459	0.0167015752579999	+	.	gene_id "ENSRNOG00000065719"; transcript_id "ENSRNOG00000065719_tx_61"; exon_id "6_134510333_134510459_+"; exonnum "10"; txlen "4025";
6	sraer114_mid	exon	134510333	134510459	0.0165867545093167	+	.	gene_id "ENSRNOG00000065719"; transcript_id "ENSRNOG00000065719_tx_66"; exon_id "6_134510333_134510459_+"; exonnum "9"; txlen "3095";
6	sraer114_mid	exon	134510333	134510459	0.0165867545093167	+	.	gene_id "ENSRNOG00000065719"; transcript_id "ENSRNOG00000065719_tx_67"; exon_id "6_134510333_134510459_+"; exonnum "9"; txlen "3100";
6	sraer114_mid	exon	134510333	134510459	0.115304437274985	+	.	gene_id "ENSRNOG00000065719"; transcript_id "ENSRNOG00000065719_tx_7"; exon_id "6_134510333_134510459_+"; exonnum "7"; txlen "3432";
6	sraer114_mid	exon	134510333	134510459	0.0143362320105235	+	.	gene_id "ENSRNOG00000065719"; transcript_id "ENSRNOG00000065719_tx_70"; exon_id "6_134510333_134510459_+"; exonnum "4"; txlen "1820";
6	sraer114_mid	exon	134510333	134510459	0.0143362320105235	+	.	gene_id "ENSRNOG00000065719"; transcript_id "ENSRNOG00000065719_tx_71"; exon_id "6_134510333_134510459_+"; exonnum "4"; txlen "1815";
6	sraer114_mid	exon	134510333	134510459	0.0143362320105235	+	.	gene_id "ENSRNOG00000065719"; transcript_id "ENSRNOG00000065719_tx_72"; exon_id "6_134510333_134510459_+"; exonnum "4"; txlen "1570";
6	sraer114_mid	exon	134510333	134510459	0.0143362320105235	+	.	gene_id "ENSRNOG00000065719"; transcript_id "ENSRNOG00000065719_tx_73"; exon_id "6_134510333_134510459_+"; exonnum "4"; txlen "1565";
6	sraer114_mid	exon	134510333	134510459	0.0143362320105235	+	.	gene_id "ENSRNOG00000065719"; transcript_id "ENSRNOG00000065719_tx_74"; exon_id "6_134510333_134510459_+"; exonnum "4"; txlen "1329";
6	sraer114_mid	exon	134510333	134510459	0.0143362320105235	+	.	gene_id "ENSRNOG00000065719"; transcript_id "ENSRNOG00000065719_tx_75"; exon_id "6_134510333_134510459_+"; exonnum "4"; txlen "1324";
6	sraer114_mid	exon	134510333	134510459	0.0143362320105235	+	.	gene_id "ENSRNOG00000065719"; transcript_id "ENSRNOG00000065719_tx_76"; exon_id "6_134510333_134510459_+"; exonnum "4"; txlen "1329";
6	sraer114_mid	exon	134510333	134510459	0.0143362320105235	+	.	gene_id "ENSRNOG00000065719"; transcript_id "ENSRNOG00000065719_tx_77"; exon_id "6_134510333_134510459_+"; exonnum "4"; txlen "1324";
6	sraer114_mid	exon	134510333	134510459	0.0106470046212791	+	.	gene_id "ENSRNOG00000065719"; transcript_id "ENSRNOG00000065719_tx_78"; exon_id "6_134510333_134510459_+"; exonnum "9"; txlen "2845";
6	sraer114_mid	exon	134510333	134510459	0.0106470046212791	+	.	gene_id "ENSRNOG00000065719"; transcript_id "ENSRNOG00000065719_tx_79"; exon_id "6_134510333_134510459_+"; exonnum "9"; txlen "2850";
6	sraer114_mid	exon	134510333	134510459	0.0364960348230368	+	.	gene_id "ENSRNOG00000065719"; transcript_id "ENSRNOG00000065719_tx_8"; exon_id "6_134510333_134510459_+"; exonnum "8"; txlen "4891";
6	sraer114_mid	exon	134510333	134510459	0.0106470046212791	+	.	gene_id "ENSRNOG00000065719"; transcript_id "ENSRNOG00000065719_tx_80"; exon_id "6_134510333_134510459_+"; exonnum "9"; txlen "2604";
6	sraer114_mid	exon	134510333	134510459	0.0106470046212791	+	.	gene_id "ENSRNOG00000065719"; transcript_id "ENSRNOG00000065719_tx_81"; exon_id "6_134510333_134510459_+"; exonnum "9"; txlen "2604";
6	sraer114_mid	exon	134510333	134510459	0.0106470046212791	+	.	gene_id "ENSRNOG00000065719"; transcript_id "ENSRNOG00000065719_tx_82"; exon_id "6_134510333_134510459_+"; exonnum "9"; txlen "2609";
6	sraer114_mid	exon	134510333	134510459	0.0106470046212791	+	.	gene_id "ENSRNOG00000065719"; transcript_id "ENSRNOG00000065719_tx_83"; exon_id "6_134510333_134510459_+"; exonnum "9"; txlen "2609";
6	sraer114_mid	exon	134510333	134510459	0.00940040917648135	+	.	gene_id "ENSRNOG00000065719"; transcript_id "ENSRNOG00000065719_tx_86"; exon_id "6_134510333_134510459_+"; exonnum "5"; txlen "2678";
6	sraer114_mid	exon	134510333	134510459	0.00940040917648135	+	.	gene_id "ENSRNOG00000065719"; transcript_id "ENSRNOG00000065719_tx_87"; exon_id "6_134510333_134510459_+"; exonnum "5"; txlen "2683";
6	sraer114_mid	exon	134510333	134510459	0.00940040917648135	+	.	gene_id "ENSRNOG00000065719"; transcript_id "ENSRNOG00000065719_tx_88"; exon_id "6_134510333_134510459_+"; exonnum "5"; txlen "2187";
6	sraer114_mid	exon	134510333	134510459	0.00940040917648135	+	.	gene_id "ENSRNOG00000065719"; transcript_id "ENSRNOG00000065719_tx_89"; exon_id "6_134510333_134510459_+"; exonnum "5"; txlen "2192";
6	sraer114_mid	exon	134510333	134510459	0.0364960348230368	+	.	gene_id "ENSRNOG00000065719"; transcript_id "ENSRNOG00000065719_tx_9"; exon_id "6_134510333_134510459_+"; exonnum "8"; txlen "4896";
6	sraer114_mid	exon	134510333	134510459	0.00811853519787025	+	.	gene_id "ENSRNOG00000065719"; transcript_id "ENSRNOG00000065719_tx_90"; exon_id "6_134510333_134510459_+"; exonnum "5"; txlen "2187";
6	sraer114_mid	exon	134510333	134510459	0.00811853519787025	+	.	gene_id "ENSRNOG00000065719"; transcript_id "ENSRNOG00000065719_tx_91"; exon_id "6_134510333_134510459_+"; exonnum "5"; txlen "2192";
6	sraer114_mid	exon	134510333	134510459	0.00594853167780169	+	.	gene_id "ENSRNOG00000065719"; transcript_id "ENSRNOG00000065719_tx_92"; exon_id "6_134510333_134510459_+"; exonnum "12"; txlen "4981";
6	sraer114_mid	exon	134510333	134510459	0.00594853167780169	+	.	gene_id "ENSRNOG00000065719"; transcript_id "ENSRNOG00000065719_tx_93"; exon_id "6_134510333_134510459_+"; exonnum "12"; txlen "4986";
6	sraer114_mid	exon	134510333	134510459	0.00594853167780169	+	.	gene_id "ENSRNOG00000065719"; transcript_id "ENSRNOG00000065719_tx_94"; exon_id "6_134510333_134510459_+"; exonnum "12"; txlen "4977";
6	sraer114_mid	exon	134510333	134510459	0.00594853167780169	+	.	gene_id "ENSRNOG00000065719"; transcript_id "ENSRNOG00000065719_tx_95"; exon_id "6_134510333_134510459_+"; exonnum "12"; txlen "4982";
6	sraer114_mid	exon	134510333	134510459	0.00594853167780169	+	.	gene_id "ENSRNOG00000065719"; transcript_id "ENSRNOG00000065719_tx_96"; exon_id "6_134510333_134510459_+"; exonnum "11"; txlen "4828";
6	sraer114_mid	exon	134510333	134510459	0.00594853167780169	+	.	gene_id "ENSRNOG00000065719"; transcript_id "ENSRNOG00000065719_tx_97"; exon_id "6_134510333_134510459_+"; exonnum "11"; txlen "4833";
6	sraer114_mid	exon	134510333	134510459	0.00594853167780169	+	.	gene_id "ENSRNOG00000065719"; transcript_id "ENSRNOG00000065719_tx_98"; exon_id "6_134510333_134510459_+"; exonnum "11"; txlen "4824";
6	sraer114_mid	exon	134510333	134510459	0.00594853167780169	+	.	gene_id "ENSRNOG00000065719"; transcript_id "ENSRNOG00000065719_tx_99"; exon_id "6_134510333_134510459_+"; exonnum "11"; txlen "4829";
6	ensembl	gene	134510681	134510755	0	+	.	gene_id "ENSRNOG00000078431"; gene_version "1"; gene_source "ensembl"; gene_biotype "snoRNA";
6	ensembl	transcript	134510681	134510755	0	+	.	gene_id "ENSRNOG00000078431"; gene_version "1"; transcript_id "ENSRNOT00000167228"; transcript_version "1"; gene_source "ensembl"; gene_biotype "snoRNA"; transcript_source "ensembl"; transcript_biotype "snoRNA"; tag "Ensembl_canonical";
6	ensembl	exon	134510681	134510755	0	+	.	gene_id "ENSRNOG00000078431"; gene_version "1"; transcript_id "ENSRNOT00000167228"; transcript_version "1"; exon_number "1"; gene_source "ensembl"; gene_biotype "snoRNA"; transcript_source "ensembl"; transcript_biotype "snoRNA"; exon_id "ENSRNOE00000659334"; exon_version "2"; tag "Ensembl_canonical";
6	sraer114_mid	exon	134511074	134511198	0.0364960348230368	+	.	gene_id "ENSRNOG00000065719"; transcript_id "ENSRNOG00000065719_tx_10"; exon_id "6_134511074_134511198_+"; exonnum "7"; txlen "4641";
6	sraer114_mid	exon	134511074	134511198	0.00594853167780169	+	.	gene_id "ENSRNOG00000065719"; transcript_id "ENSRNOG00000065719_tx_100"; exon_id "6_134511074_134511198_+"; exonnum "10"; txlen "2934";
6	sraer114_mid	exon	134511074	134511198	0.00594853167780169	+	.	gene_id "ENSRNOG00000065719"; transcript_id "ENSRNOG00000065719_tx_101"; exon_id "6_134511074_134511198_+"; exonnum "10"; txlen "2939";
6	sraer114_mid	exon	134511074	134511198	0.00594853167780169	+	.	gene_id "ENSRNOG00000065719"; transcript_id "ENSRNOG00000065719_tx_102"; exon_id "6_134511074_134511198_+"; exonnum "13"; txlen "4731";
6	sraer114_mid	exon	134511074	134511198	0.00594853167780169	+	.	gene_id "ENSRNOG00000065719"; transcript_id "ENSRNOG00000065719_tx_103"; exon_id "6_134511074_134511198_+"; exonnum "13"; txlen "4736";
6	sraer114_mid	exon	134511074	134511198	0.00594853167780169	+	.	gene_id "ENSRNOG00000065719"; transcript_id "ENSRNOG00000065719_tx_104"; exon_id "6_134511074_134511198_+"; exonnum "13"; txlen "4727";
6	sraer114_mid	exon	134511074	134511198	0.00594853167780169	+	.	gene_id "ENSRNOG00000065719"; transcript_id "ENSRNOG00000065719_tx_105"; exon_id "6_134511074_134511198_+"; exonnum "13"; txlen "4732";
6	sraer114_mid	exon	134511074	134511198	0.00594853167780169	+	.	gene_id "ENSRNOG00000065719"; transcript_id "ENSRNOG00000065719_tx_106"; exon_id "6_134511074_134511198_+"; exonnum "12"; txlen "4578";
6	sraer114_mid	exon	134511074	134511198	0.00594853167780169	+	.	gene_id "ENSRNOG00000065719"; transcript_id "ENSRNOG00000065719_tx_107"; exon_id "6_134511074_134511198_+"; exonnum "12"; txlen "4583";
6	sraer114_mid	exon	134511074	134511198	0.00594853167780169	+	.	gene_id "ENSRNOG00000065719"; transcript_id "ENSRNOG00000065719_tx_108"; exon_id "6_134511074_134511198_+"; exonnum "12"; txlen "4574";
6	sraer114_mid	exon	134511074	134511198	0.00594853167780169	+	.	gene_id "ENSRNOG00000065719"; transcript_id "ENSRNOG00000065719_tx_109"; exon_id "6_134511074_134511198_+"; exonnum "12"; txlen "4579";
6	sraer114_mid	exon	134511074	134511198	0.0364960348230368	+	.	gene_id "ENSRNOG00000065719"; transcript_id "ENSRNOG00000065719_tx_11"; exon_id "6_134511074_134511198_+"; exonnum "7"; txlen "4646";
6	sraer114_mid	exon	134511074	134511198	0.00594853167780169	+	.	gene_id "ENSRNOG00000065719"; transcript_id "ENSRNOG00000065719_tx_110"; exon_id "6_134511074_134511198_+"; exonnum "10"; txlen "2693";
6	sraer114_mid	exon	134511074	134511198	0.00594853167780169	+	.	gene_id "ENSRNOG00000065719"; transcript_id "ENSRNOG00000065719_tx_111"; exon_id "6_134511074_134511198_+"; exonnum "10"; txlen "2698";
6	sraer114_mid	exon	134511074	134511198	0.00594853167780169	+	.	gene_id "ENSRNOG00000065719"; transcript_id "ENSRNOG00000065719_tx_112"; exon_id "6_134511074_134511198_+"; exonnum "10"; txlen "2693";
6	sraer114_mid	exon	134511074	134511198	0.00594853167780169	+	.	gene_id "ENSRNOG00000065719"; transcript_id "ENSRNOG00000065719_tx_113"; exon_id "6_134511074_134511198_+"; exonnum "10"; txlen "2698";
6	sraer114_mid	exon	134511074	134511198	0.00594853167780169	+	.	gene_id "ENSRNOG00000065719"; transcript_id "ENSRNOG00000065719_tx_114"; exon_id "6_134511074_134511198_+"; exonnum "13"; txlen "4490";
6	sraer114_mid	exon	134511074	134511198	0.00594853167780169	+	.	gene_id "ENSRNOG00000065719"; transcript_id "ENSRNOG00000065719_tx_115"; exon_id "6_134511074_134511198_+"; exonnum "13"; txlen "4495";
6	sraer114_mid	exon	134511074	134511198	0.00594853167780169	+	.	gene_id "ENSRNOG00000065719"; transcript_id "ENSRNOG00000065719_tx_116"; exon_id "6_134511074_134511198_+"; exonnum "13"; txlen "4486";
6	sraer114_mid	exon	134511074	134511198	0.00594853167780169	+	.	gene_id "ENSRNOG00000065719"; transcript_id "ENSRNOG00000065719_tx_117"; exon_id "6_134511074_134511198_+"; exonnum "13"; txlen "4491";
6	sraer114_mid	exon	134511074	134511198	0.00594853167780169	+	.	gene_id "ENSRNOG00000065719"; transcript_id "ENSRNOG00000065719_tx_118"; exon_id "6_134511074_134511198_+"; exonnum "13"; txlen "4490";
6	sraer114_mid	exon	134511074	134511198	0.00594853167780169	+	.	gene_id "ENSRNOG00000065719"; transcript_id "ENSRNOG00000065719_tx_119"; exon_id "6_134511074_134511198_+"; exonnum "13"; txlen "4495";
6	sraer114_mid	exon	134511074	134511198	0.0364960348230368	+	.	gene_id "ENSRNOG00000065719"; transcript_id "ENSRNOG00000065719_tx_12"; exon_id "6_134511074_134511198_+"; exonnum "9"; txlen "4400";
6	sraer114_mid	exon	134511074	134511198	0.00594853167780169	+	.	gene_id "ENSRNOG00000065719"; transcript_id "ENSRNOG00000065719_tx_120"; exon_id "6_134511074_134511198_+"; exonnum "13"; txlen "4486";
6	sraer114_mid	exon	134511074	134511198	0.00594853167780169	+	.	gene_id "ENSRNOG00000065719"; transcript_id "ENSRNOG00000065719_tx_121"; exon_id "6_134511074_134511198_+"; exonnum "13"; txlen "4491";
6	sraer114_mid	exon	134511074	134511198	0.00594853167780169	+	.	gene_id "ENSRNOG00000065719"; transcript_id "ENSRNOG00000065719_tx_122"; exon_id "6_134511074_134511198_+"; exonnum "12"; txlen "4337";
6	sraer114_mid	exon	134511074	134511198	0.00594853167780169	+	.	gene_id "ENSRNOG00000065719"; transcript_id "ENSRNOG00000065719_tx_123"; exon_id "6_134511074_134511198_+"; exonnum "12"; txlen "4342";
6	sraer114_mid	exon	134511074	134511198	0.00594853167780169	+	.	gene_id "ENSRNOG00000065719"; transcript_id "ENSRNOG00000065719_tx_124"; exon_id "6_134511074_134511198_+"; exonnum "12"; txlen "4333";
6	sraer114_mid	exon	134511074	134511198	0.00594853167780169	+	.	gene_id "ENSRNOG00000065719"; transcript_id "ENSRNOG00000065719_tx_125"; exon_id "6_134511074_134511198_+"; exonnum "12"; txlen "4338";
6	sraer114_mid	exon	134511074	134511198	0.00594853167780169	+	.	gene_id "ENSRNOG00000065719"; transcript_id "ENSRNOG00000065719_tx_126"; exon_id "6_134511074_134511198_+"; exonnum "12"; txlen "4337";
6	sraer114_mid	exon	134511074	134511198	0.00594853167780169	+	.	gene_id "ENSRNOG00000065719"; transcript_id "ENSRNOG00000065719_tx_127"; exon_id "6_134511074_134511198_+"; exonnum "12"; txlen "4342";
6	sraer114_mid	exon	134511074	134511198	0.00594853167780169	+	.	gene_id "ENSRNOG00000065719"; transcript_id "ENSRNOG00000065719_tx_128"; exon_id "6_134511074_134511198_+"; exonnum "12"; txlen "4333";
6	sraer114_mid	exon	134511074	134511198	0.00594853167780169	+	.	gene_id "ENSRNOG00000065719"; transcript_id "ENSRNOG00000065719_tx_129"; exon_id "6_134511074_134511198_+"; exonnum "12"; txlen "4338";
6	sraer114_mid	exon	134511074	134511198	0.0364960348230368	+	.	gene_id "ENSRNOG00000065719"; transcript_id "ENSRNOG00000065719_tx_13"; exon_id "6_134511074_134511198_+"; exonnum "9"; txlen "4405";
6	sraer114_mid	exon	134511074	134511198	0.0059397498880376	+	.	gene_id "ENSRNOG00000065719"; transcript_id "ENSRNOG00000065719_tx_138"; exon_id "6_134511074_134511198_+"; exonnum "10"; txlen "3142";
6	sraer114_mid	exon	134511074	134511198	0.0059397498880376	+	.	gene_id "ENSRNOG00000065719"; transcript_id "ENSRNOG00000065719_tx_139"; exon_id "6_134511074_134511198_+"; exonnum "10"; txlen "3137";
6	sraer114_mid	exon	134511074	134511198	0.0364960348230368	+	.	gene_id "ENSRNOG00000065719"; transcript_id "ENSRNOG00000065719_tx_14"; exon_id "6_134511074_134511198_+"; exonnum "9"; txlen "4641";
6	sraer114_mid	exon	134511074	134511198	0.0059397498880376	+	.	gene_id "ENSRNOG00000065719"; transcript_id "ENSRNOG00000065719_tx_140"; exon_id "6_134511074_134511198_+"; exonnum "9"; txlen "2947";
6	sraer114_mid	exon	134511074	134511198	0.0364960348230368	+	.	gene_id "ENSRNOG00000065719"; transcript_id "ENSRNOG00000065719_tx_15"; exon_id "6_134511074_134511198_+"; exonnum "9"; txlen "4646";
6	sraer114_mid	exon	134511074	134511198	0.0364960348230368	+	.	gene_id "ENSRNOG00000065719"; transcript_id "ENSRNOG00000065719_tx_16"; exon_id "6_134511074_134511198_+"; exonnum "9"; txlen "4400";
6	sraer114_mid	exon	134511074	134511198	0.0364960348230368	+	.	gene_id "ENSRNOG00000065719"; transcript_id "ENSRNOG00000065719_tx_17"; exon_id "6_134511074_134511198_+"; exonnum "9"; txlen "4405";
6	sraer114_mid	exon	134511074	134511198	0.0364960348230368	+	.	gene_id "ENSRNOG00000065719"; transcript_id "ENSRNOG00000065719_tx_18"; exon_id "6_134511074_134511198_+"; exonnum "7"; txlen "4391";
6	sraer114_mid	exon	134511074	134511198	0.0364960348230368	+	.	gene_id "ENSRNOG00000065719"; transcript_id "ENSRNOG00000065719_tx_19"; exon_id "6_134511074_134511198_+"; exonnum "7"; txlen "4396";
6	sraer114_mid	exon	134511074	134511198	0.0364960348230368	+	.	gene_id "ENSRNOG00000065719"; transcript_id "ENSRNOG00000065719_tx_20"; exon_id "6_134511074_134511198_+"; exonnum "7"; txlen "4150";
6	sraer114_mid	exon	134511074	134511198	0.0364960348230368	+	.	gene_id "ENSRNOG00000065719"; transcript_id "ENSRNOG00000065719_tx_21"; exon_id "6_134511074_134511198_+"; exonnum "7"; txlen "4155";
6	sraer114_mid	exon	134511074	134511198	0.0364960348230368	+	.	gene_id "ENSRNOG00000065719"; transcript_id "ENSRNOG00000065719_tx_22"; exon_id "6_134511074_134511198_+"; exonnum "7"; txlen "4150";
6	sraer114_mid	exon	134511074	134511198	0.0364960348230368	+	.	gene_id "ENSRNOG00000065719"; transcript_id "ENSRNOG00000065719_tx_23"; exon_id "6_134511074_134511198_+"; exonnum "7"; txlen "4155";
6	sraer114_mid	exon	134511074	134511198	0.0273362822651563	+	.	gene_id "ENSRNOG00000065719"; transcript_id "ENSRNOG00000065719_tx_26"; exon_id "6_134511074_134511198_+"; exonnum "3"; txlen "2557";
6	sraer114_mid	exon	134511074	134511198	0.0273362822651563	+	.	gene_id "ENSRNOG00000065719"; transcript_id "ENSRNOG00000065719_tx_27"; exon_id "6_134511074_134511198_+"; exonnum "4"; txlen "588";
6	sraer114_mid	exon	134511074	134511198	0.0273362822651563	+	.	gene_id "ENSRNOG00000065719"; transcript_id "ENSRNOG00000065719_tx_28"; exon_id "6_134511074_134511198_+"; exonnum "3"; txlen "2557";
6	sraer114_mid	exon	134511074	134511198	0.0273362822651563	+	.	gene_id "ENSRNOG00000065719"; transcript_id "ENSRNOG00000065719_tx_29"; exon_id "6_134511074_134511198_+"; exonnum "4"; txlen "588";
6	sraer114_mid	exon	134511074	134511198	0.0227128785666638	+	.	gene_id "ENSRNOG00000065719"; transcript_id "ENSRNOG00000065719_tx_30"; exon_id "6_134511074_134511198_+"; exonnum "10"; txlen "1920";
6	sraer114_mid	exon	134511074	134511198	0.0170360648021385	+	.	gene_id "ENSRNOG00000065719"; transcript_id "ENSRNOG00000065719_tx_31"; exon_id "6_134511074_134511198_+"; exonnum "10"; txlen "3184";
6	sraer114_mid	exon	134511074	134511198	0.0170360648021385	+	.	gene_id "ENSRNOG00000065719"; transcript_id "ENSRNOG00000065719_tx_32"; exon_id "6_134511074_134511198_+"; exonnum "10"; txlen "3189";
6	sraer114_mid	exon	134511074	134511198	0.0167015752579999	+	.	gene_id "ENSRNOG00000065719"; transcript_id "ENSRNOG00000065719_tx_35"; exon_id "6_134511074_134511198_+"; exonnum "13"; txlen "4761";
6	sraer114_mid	exon	134511074	134511198	0.0167015752579999	+	.	gene_id "ENSRNOG00000065719"; transcript_id "ENSRNOG00000065719_tx_36"; exon_id "6_134511074_134511198_+"; exonnum "13"; txlen "4757";
6	sraer114_mid	exon	134511074	134511198	0.0167015752579999	+	.	gene_id "ENSRNOG00000065719"; transcript_id "ENSRNOG00000065719_tx_37"; exon_id "6_134511074_134511198_+"; exonnum "13"; txlen "4766";
6	sraer114_mid	exon	134511074	134511198	0.0167015752579999	+	.	gene_id "ENSRNOG00000065719"; transcript_id "ENSRNOG00000065719_tx_38"; exon_id "6_134511074_134511198_+"; exonnum "13"; txlen "4762";
6	sraer114_mid	exon	134511074	134511198	0.0167015752579999	+	.	gene_id "ENSRNOG00000065719"; transcript_id "ENSRNOG00000065719_tx_39"; exon_id "6_134511074_134511198_+"; exonnum "11"; txlen "4511";
6	sraer114_mid	exon	134511074	134511198	0.0167015752579999	+	.	gene_id "ENSRNOG00000065719"; transcript_id "ENSRNOG00000065719_tx_40"; exon_id "6_134511074_134511198_+"; exonnum "11"; txlen "4507";
6	sraer114_mid	exon	134511074	134511198	0.0167015752579999	+	.	gene_id "ENSRNOG00000065719"; transcript_id "ENSRNOG00000065719_tx_41"; exon_id "6_134511074_134511198_+"; exonnum "11"; txlen "4516";
6	sraer114_mid	exon	134511074	134511198	0.0167015752579999	+	.	gene_id "ENSRNOG00000065719"; transcript_id "ENSRNOG00000065719_tx_42"; exon_id "6_134511074_134511198_+"; exonnum "13"; txlen "4511";
6	sraer114_mid	exon	134511074	134511198	0.0167015752579999	+	.	gene_id "ENSRNOG00000065719"; transcript_id "ENSRNOG00000065719_tx_43"; exon_id "6_134511074_134511198_+"; exonnum "13"; txlen "4507";
6	sraer114_mid	exon	134511074	134511198	0.0167015752579999	+	.	gene_id "ENSRNOG00000065719"; transcript_id "ENSRNOG00000065719_tx_44"; exon_id "6_134511074_134511198_+"; exonnum "13"; txlen "4516";
6	sraer114_mid	exon	134511074	134511198	0.0167015752579999	+	.	gene_id "ENSRNOG00000065719"; transcript_id "ENSRNOG00000065719_tx_45"; exon_id "6_134511074_134511198_+"; exonnum "13"; txlen "4270";
6	sraer114_mid	exon	134511074	134511198	0.0167015752579999	+	.	gene_id "ENSRNOG00000065719"; transcript_id "ENSRNOG00000065719_tx_46"; exon_id "6_134511074_134511198_+"; exonnum "13"; txlen "4266";
6	sraer114_mid	exon	134511074	134511198	0.0167015752579999	+	.	gene_id "ENSRNOG00000065719"; transcript_id "ENSRNOG00000065719_tx_47"; exon_id "6_134511074_134511198_+"; exonnum "13"; txlen "4275";
6	sraer114_mid	exon	134511074	134511198	0.0167015752579999	+	.	gene_id "ENSRNOG00000065719"; transcript_id "ENSRNOG00000065719_tx_48"; exon_id "6_134511074_134511198_+"; exonnum "13"; txlen "4271";
6	sraer114_mid	exon	134511074	134511198	0.0167015752579999	+	.	gene_id "ENSRNOG00000065719"; transcript_id "ENSRNOG00000065719_tx_49"; exon_id "6_134511074_134511198_+"; exonnum "13"; txlen "4270";
6	sraer114_mid	exon	134511074	134511198	0.115304437274985	+	.	gene_id "ENSRNOG00000065719"; transcript_id "ENSRNOG00000065719_tx_5"; exon_id "6_134511074_134511198_+"; exonnum "8"; txlen "3923";
6	sraer114_mid	exon	134511074	134511198	0.0167015752579999	+	.	gene_id "ENSRNOG00000065719"; transcript_id "ENSRNOG00000065719_tx_50"; exon_id "6_134511074_134511198_+"; exonnum "13"; txlen "4266";
6	sraer114_mid	exon	134511074	134511198	0.0167015752579999	+	.	gene_id "ENSRNOG00000065719"; transcript_id "ENSRNOG00000065719_tx_51"; exon_id "6_134511074_134511198_+"; exonnum "13"; txlen "4275";
6	sraer114_mid	exon	134511074	134511198	0.0167015752579999	+	.	gene_id "ENSRNOG00000065719"; transcript_id "ENSRNOG00000065719_tx_52"; exon_id "6_134511074_134511198_+"; exonnum "13"; txlen "4271";
6	sraer114_mid	exon	134511074	134511198	0.0167015752579999	+	.	gene_id "ENSRNOG00000065719"; transcript_id "ENSRNOG00000065719_tx_53"; exon_id "6_134511074_134511198_+"; exonnum "11"; txlen "4261";
6	sraer114_mid	exon	134511074	134511198	0.0167015752579999	+	.	gene_id "ENSRNOG00000065719"; transcript_id "ENSRNOG00000065719_tx_54"; exon_id "6_134511074_134511198_+"; exonnum "11"; txlen "4257";
6	sraer114_mid	exon	134511074	134511198	0.0167015752579999	+	.	gene_id "ENSRNOG00000065719"; transcript_id "ENSRNOG00000065719_tx_55"; exon_id "6_134511074_134511198_+"; exonnum "11"; txlen "4266";
6	sraer114_mid	exon	134511074	134511198	0.0167015752579999	+	.	gene_id "ENSRNOG00000065719"; transcript_id "ENSRNOG00000065719_tx_56"; exon_id "6_134511074_134511198_+"; exonnum "11"; txlen "4020";
6	sraer114_mid	exon	134511074	134511198	0.0167015752579999	+	.	gene_id "ENSRNOG00000065719"; transcript_id "ENSRNOG00000065719_tx_57"; exon_id "6_134511074_134511198_+"; exonnum "11"; txlen "4016";
6	sraer114_mid	exon	134511074	134511198	0.0167015752579999	+	.	gene_id "ENSRNOG00000065719"; transcript_id "ENSRNOG00000065719_tx_58"; exon_id "6_134511074_134511198_+"; exonnum "11"; txlen "4025";
6	sraer114_mid	exon	134511074	134511198	0.0167015752579999	+	.	gene_id "ENSRNOG00000065719"; transcript_id "ENSRNOG00000065719_tx_59"; exon_id "6_134511074_134511198_+"; exonnum "11"; txlen "4020";
6	sraer114_mid	exon	134511074	134511198	0.115304437274985	+	.	gene_id "ENSRNOG00000065719"; transcript_id "ENSRNOG00000065719_tx_6"; exon_id "6_134511074_134511198_+"; exonnum "8"; txlen "3432";
6	sraer114_mid	exon	134511074	134511198	0.0167015752579999	+	.	gene_id "ENSRNOG00000065719"; transcript_id "ENSRNOG00000065719_tx_60"; exon_id "6_134511074_134511198_+"; exonnum "11"; txlen "4016";
6	sraer114_mid	exon	134511074	134511198	0.0167015752579999	+	.	gene_id "ENSRNOG00000065719"; transcript_id "ENSRNOG00000065719_tx_61"; exon_id "6_134511074_134511198_+"; exonnum "11"; txlen "4025";
6	sraer114_mid	exon	134511074	134511198	0.0165867545093167	+	.	gene_id "ENSRNOG00000065719"; transcript_id "ENSRNOG00000065719_tx_66"; exon_id "6_134511074_134511198_+"; exonnum "10"; txlen "3095";
6	sraer114_mid	exon	134511074	134511198	0.0165867545093167	+	.	gene_id "ENSRNOG00000065719"; transcript_id "ENSRNOG00000065719_tx_67"; exon_id "6_134511074_134511198_+"; exonnum "10"; txlen "3100";
6	sraer114_mid	exon	134511074	134511198	0.115304437274985	+	.	gene_id "ENSRNOG00000065719"; transcript_id "ENSRNOG00000065719_tx_7"; exon_id "6_134511074_134511198_+"; exonnum "8"; txlen "3432";
6	sraer114_mid	exon	134511074	134511198	0.0143362320105235	+	.	gene_id "ENSRNOG00000065719"; transcript_id "ENSRNOG00000065719_tx_70"; exon_id "6_134511074_134511198_+"; exonnum "5"; txlen "1820";
6	sraer114_mid	exon	134511074	134511198	0.0143362320105235	+	.	gene_id "ENSRNOG00000065719"; transcript_id "ENSRNOG00000065719_tx_71"; exon_id "6_134511074_134511198_+"; exonnum "5"; txlen "1815";
6	sraer114_mid	exon	134511074	134511198	0.0143362320105235	+	.	gene_id "ENSRNOG00000065719"; transcript_id "ENSRNOG00000065719_tx_72"; exon_id "6_134511074_134511198_+"; exonnum "5"; txlen "1570";
6	sraer114_mid	exon	134511074	134511198	0.0143362320105235	+	.	gene_id "ENSRNOG00000065719"; transcript_id "ENSRNOG00000065719_tx_73"; exon_id "6_134511074_134511198_+"; exonnum "5"; txlen "1565";
6	sraer114_mid	exon	134511074	134511198	0.0143362320105235	+	.	gene_id "ENSRNOG00000065719"; transcript_id "ENSRNOG00000065719_tx_74"; exon_id "6_134511074_134511198_+"; exonnum "5"; txlen "1329";
6	sraer114_mid	exon	134511074	134511198	0.0143362320105235	+	.	gene_id "ENSRNOG00000065719"; transcript_id "ENSRNOG00000065719_tx_75"; exon_id "6_134511074_134511198_+"; exonnum "5"; txlen "1324";
6	sraer114_mid	exon	134511074	134511198	0.0143362320105235	+	.	gene_id "ENSRNOG00000065719"; transcript_id "ENSRNOG00000065719_tx_76"; exon_id "6_134511074_134511198_+"; exonnum "5"; txlen "1329";
6	sraer114_mid	exon	134511074	134511198	0.0143362320105235	+	.	gene_id "ENSRNOG00000065719"; transcript_id "ENSRNOG00000065719_tx_77"; exon_id "6_134511074_134511198_+"; exonnum "5"; txlen "1324";
6	sraer114_mid	exon	134511074	134511198	0.0106470046212791	+	.	gene_id "ENSRNOG00000065719"; transcript_id "ENSRNOG00000065719_tx_78"; exon_id "6_134511074_134511198_+"; exonnum "10"; txlen "2845";
6	sraer114_mid	exon	134511074	134511198	0.0106470046212791	+	.	gene_id "ENSRNOG00000065719"; transcript_id "ENSRNOG00000065719_tx_79"; exon_id "6_134511074_134511198_+"; exonnum "10"; txlen "2850";
6	sraer114_mid	exon	134511074	134511198	0.0364960348230368	+	.	gene_id "ENSRNOG00000065719"; transcript_id "ENSRNOG00000065719_tx_8"; exon_id "6_134511074_134511198_+"; exonnum "9"; txlen "4891";
6	sraer114_mid	exon	134511074	134511198	0.0106470046212791	+	.	gene_id "ENSRNOG00000065719"; transcript_id "ENSRNOG00000065719_tx_80"; exon_id "6_134511074_134511198_+"; exonnum "10"; txlen "2604";
6	sraer114_mid	exon	134511074	134511198	0.0106470046212791	+	.	gene_id "ENSRNOG00000065719"; transcript_id "ENSRNOG00000065719_tx_81"; exon_id "6_134511074_134511198_+"; exonnum "10"; txlen "2604";
6	sraer114_mid	exon	134511074	134511198	0.0106470046212791	+	.	gene_id "ENSRNOG00000065719"; transcript_id "ENSRNOG00000065719_tx_82"; exon_id "6_134511074_134511198_+"; exonnum "10"; txlen "2609";
6	sraer114_mid	exon	134511074	134511198	0.0106470046212791	+	.	gene_id "ENSRNOG00000065719"; transcript_id "ENSRNOG00000065719_tx_83"; exon_id "6_134511074_134511198_+"; exonnum "10"; txlen "2609";
6	sraer114_mid	exon	134511074	134511198	0.00940040917648135	+	.	gene_id "ENSRNOG00000065719"; transcript_id "ENSRNOG00000065719_tx_86"; exon_id "6_134511074_134511198_+"; exonnum "6"; txlen "2678";
6	sraer114_mid	exon	134511074	134511198	0.00940040917648135	+	.	gene_id "ENSRNOG00000065719"; transcript_id "ENSRNOG00000065719_tx_87"; exon_id "6_134511074_134511198_+"; exonnum "6"; txlen "2683";
6	sraer114_mid	exon	134511074	134511198	0.00940040917648135	+	.	gene_id "ENSRNOG00000065719"; transcript_id "ENSRNOG00000065719_tx_88"; exon_id "6_134511074_134511198_+"; exonnum "6"; txlen "2187";
6	sraer114_mid	exon	134511074	134511198	0.00940040917648135	+	.	gene_id "ENSRNOG00000065719"; transcript_id "ENSRNOG00000065719_tx_89"; exon_id "6_134511074_134511198_+"; exonnum "6"; txlen "2192";
6	sraer114_mid	exon	134511074	134511198	0.0364960348230368	+	.	gene_id "ENSRNOG00000065719"; transcript_id "ENSRNOG00000065719_tx_9"; exon_id "6_134511074_134511198_+"; exonnum "9"; txlen "4896";
6	sraer114_mid	exon	134511074	134511198	0.00811853519787025	+	.	gene_id "ENSRNOG00000065719"; transcript_id "ENSRNOG00000065719_tx_90"; exon_id "6_134511074_134511198_+"; exonnum "6"; txlen "2187";
6	sraer114_mid	exon	134511074	134511198	0.00811853519787025	+	.	gene_id "ENSRNOG00000065719"; transcript_id "ENSRNOG00000065719_tx_91"; exon_id "6_134511074_134511198_+"; exonnum "6"; txlen "2192";
6	sraer114_mid	exon	134511074	134511198	0.00594853167780169	+	.	gene_id "ENSRNOG00000065719"; transcript_id "ENSRNOG00000065719_tx_92"; exon_id "6_134511074_134511198_+"; exonnum "13"; txlen "4981";
6	sraer114_mid	exon	134511074	134511198	0.00594853167780169	+	.	gene_id "ENSRNOG00000065719"; transcript_id "ENSRNOG00000065719_tx_93"; exon_id "6_134511074_134511198_+"; exonnum "13"; txlen "4986";
6	sraer114_mid	exon	134511074	134511198	0.00594853167780169	+	.	gene_id "ENSRNOG00000065719"; transcript_id "ENSRNOG00000065719_tx_94"; exon_id "6_134511074_134511198_+"; exonnum "13"; txlen "4977";
6	sraer114_mid	exon	134511074	134511198	0.00594853167780169	+	.	gene_id "ENSRNOG00000065719"; transcript_id "ENSRNOG00000065719_tx_95"; exon_id "6_134511074_134511198_+"; exonnum "13"; txlen "4982";
6	sraer114_mid	exon	134511074	134511198	0.00594853167780169	+	.	gene_id "ENSRNOG00000065719"; transcript_id "ENSRNOG00000065719_tx_96"; exon_id "6_134511074_134511198_+"; exonnum "12"; txlen "4828";
6	sraer114_mid	exon	134511074	134511198	0.00594853167780169	+	.	gene_id "ENSRNOG00000065719"; transcript_id "ENSRNOG00000065719_tx_97"; exon_id "6_134511074_134511198_+"; exonnum "12"; txlen "4833";
6	sraer114_mid	exon	134511074	134511198	0.00594853167780169	+	.	gene_id "ENSRNOG00000065719"; transcript_id "ENSRNOG00000065719_tx_98"; exon_id "6_134511074_134511198_+"; exonnum "12"; txlen "4824";
6	sraer114_mid	exon	134511074	134511198	0.00594853167780169	+	.	gene_id "ENSRNOG00000065719"; transcript_id "ENSRNOG00000065719_tx_99"; exon_id "6_134511074_134511198_+"; exonnum "12"; txlen "4829";
6	ensembl	gene	134511392	134511466	0	+	.	gene_id "ENSRNOG00000088877"; gene_version "1"; gene_source "ensembl"; gene_biotype "snoRNA";
6	ensembl	transcript	134511392	134511466	0	+	.	gene_id "ENSRNOG00000088877"; gene_version "1"; transcript_id "ENSRNOT00000159523"; transcript_version "1"; gene_source "ensembl"; gene_biotype "snoRNA"; transcript_source "ensembl"; transcript_biotype "snoRNA"; tag "Ensembl_canonical";
6	ensembl	exon	134511392	134511466	0	+	.	gene_id "ENSRNOG00000088877"; gene_version "1"; transcript_id "ENSRNOT00000159523"; transcript_version "1"; exon_number "1"; gene_source "ensembl"; gene_biotype "snoRNA"; transcript_source "ensembl"; transcript_biotype "snoRNA"; exon_id "ENSRNOE00000660159"; exon_version "1"; tag "Ensembl_canonical";
6	sraer114_mid	exon	134511912	134512038	0.0364960348230368	+	.	gene_id "ENSRNOG00000065719"; transcript_id "ENSRNOG00000065719_tx_10"; exon_id "6_134511912_134512038_+"; exonnum "8"; txlen "4641";
6	sraer114_mid	exon	134511912	134512038	0.00594853167780169	+	.	gene_id "ENSRNOG00000065719"; transcript_id "ENSRNOG00000065719_tx_100"; exon_id "6_134511912_134512038_+"; exonnum "11"; txlen "2934";
6	sraer114_mid	exon	134511912	134512038	0.00594853167780169	+	.	gene_id "ENSRNOG00000065719"; transcript_id "ENSRNOG00000065719_tx_101"; exon_id "6_134511912_134512038_+"; exonnum "11"; txlen "2939";
6	sraer114_mid	exon	134511912	134512038	0.00594853167780169	+	.	gene_id "ENSRNOG00000065719"; transcript_id "ENSRNOG00000065719_tx_102"; exon_id "6_134511912_134512038_+"; exonnum "14"; txlen "4731";
6	sraer114_mid	exon	134511912	134512038	0.00594853167780169	+	.	gene_id "ENSRNOG00000065719"; transcript_id "ENSRNOG00000065719_tx_103"; exon_id "6_134511912_134512038_+"; exonnum "14"; txlen "4736";
6	sraer114_mid	exon	134511912	134512038	0.00594853167780169	+	.	gene_id "ENSRNOG00000065719"; transcript_id "ENSRNOG00000065719_tx_104"; exon_id "6_134511912_134512038_+"; exonnum "14"; txlen "4727";
6	sraer114_mid	exon	134511912	134512038	0.00594853167780169	+	.	gene_id "ENSRNOG00000065719"; transcript_id "ENSRNOG00000065719_tx_105"; exon_id "6_134511912_134512038_+"; exonnum "14"; txlen "4732";
6	sraer114_mid	exon	134511912	134512038	0.00594853167780169	+	.	gene_id "ENSRNOG00000065719"; transcript_id "ENSRNOG00000065719_tx_106"; exon_id "6_134511912_134512038_+"; exonnum "13"; txlen "4578";
6	sraer114_mid	exon	134511912	134512038	0.00594853167780169	+	.	gene_id "ENSRNOG00000065719"; transcript_id "ENSRNOG00000065719_tx_107"; exon_id "6_134511912_134512038_+"; exonnum "13"; txlen "4583";
6	sraer114_mid	exon	134511912	134512038	0.00594853167780169	+	.	gene_id "ENSRNOG00000065719"; transcript_id "ENSRNOG00000065719_tx_108"; exon_id "6_134511912_134512038_+"; exonnum "13"; txlen "4574";
6	sraer114_mid	exon	134511912	134512038	0.00594853167780169	+	.	gene_id "ENSRNOG00000065719"; transcript_id "ENSRNOG00000065719_tx_109"; exon_id "6_134511912_134512038_+"; exonnum "13"; txlen "4579";
6	sraer114_mid	exon	134511912	134512038	0.0364960348230368	+	.	gene_id "ENSRNOG00000065719"; transcript_id "ENSRNOG00000065719_tx_11"; exon_id "6_134511912_134512038_+"; exonnum "8"; txlen "4646";
6	sraer114_mid	exon	134511912	134512038	0.00594853167780169	+	.	gene_id "ENSRNOG00000065719"; transcript_id "ENSRNOG00000065719_tx_110"; exon_id "6_134511912_134512038_+"; exonnum "11"; txlen "2693";
6	sraer114_mid	exon	134511912	134512038	0.00594853167780169	+	.	gene_id "ENSRNOG00000065719"; transcript_id "ENSRNOG00000065719_tx_111"; exon_id "6_134511912_134512038_+"; exonnum "11"; txlen "2698";
6	sraer114_mid	exon	134511912	134512038	0.00594853167780169	+	.	gene_id "ENSRNOG00000065719"; transcript_id "ENSRNOG00000065719_tx_114"; exon_id "6_134511912_134512038_+"; exonnum "14"; txlen "4490";
6	sraer114_mid	exon	134511912	134512038	0.00594853167780169	+	.	gene_id "ENSRNOG00000065719"; transcript_id "ENSRNOG00000065719_tx_115"; exon_id "6_134511912_134512038_+"; exonnum "14"; txlen "4495";
6	sraer114_mid	exon	134511912	134512038	0.00594853167780169	+	.	gene_id "ENSRNOG00000065719"; transcript_id "ENSRNOG00000065719_tx_116"; exon_id "6_134511912_134512038_+"; exonnum "14"; txlen "4486";
6	sraer114_mid	exon	134511912	134512038	0.00594853167780169	+	.	gene_id "ENSRNOG00000065719"; transcript_id "ENSRNOG00000065719_tx_117"; exon_id "6_134511912_134512038_+"; exonnum "14"; txlen "4491";
6	sraer114_mid	exon	134511912	134512038	0.0364960348230368	+	.	gene_id "ENSRNOG00000065719"; transcript_id "ENSRNOG00000065719_tx_12"; exon_id "6_134511912_134512038_+"; exonnum "10"; txlen "4400";
6	sraer114_mid	exon	134511912	134512038	0.00594853167780169	+	.	gene_id "ENSRNOG00000065719"; transcript_id "ENSRNOG00000065719_tx_122"; exon_id "6_134511912_134512038_+"; exonnum "13"; txlen "4337";
6	sraer114_mid	exon	134511912	134512038	0.00594853167780169	+	.	gene_id "ENSRNOG00000065719"; transcript_id "ENSRNOG00000065719_tx_123"; exon_id "6_134511912_134512038_+"; exonnum "13"; txlen "4342";
6	sraer114_mid	exon	134511912	134512038	0.00594853167780169	+	.	gene_id "ENSRNOG00000065719"; transcript_id "ENSRNOG00000065719_tx_124"; exon_id "6_134511912_134512038_+"; exonnum "13"; txlen "4333";
6	sraer114_mid	exon	134511912	134512038	0.00594853167780169	+	.	gene_id "ENSRNOG00000065719"; transcript_id "ENSRNOG00000065719_tx_125"; exon_id "6_134511912_134512038_+"; exonnum "13"; txlen "4338";
6	sraer114_mid	exon	134511912	134512038	0.0364960348230368	+	.	gene_id "ENSRNOG00000065719"; transcript_id "ENSRNOG00000065719_tx_13"; exon_id "6_134511912_134512038_+"; exonnum "10"; txlen "4405";
6	sraer114_mid	exon	134511912	134512038	0.0059397498880376	+	.	gene_id "ENSRNOG00000065719"; transcript_id "ENSRNOG00000065719_tx_138"; exon_id "6_134511912_134512038_+"; exonnum "11"; txlen "3142";
6	sraer114_mid	exon	134511912	134512038	0.0059397498880376	+	.	gene_id "ENSRNOG00000065719"; transcript_id "ENSRNOG00000065719_tx_139"; exon_id "6_134511912_134512038_+"; exonnum "11"; txlen "3137";
6	sraer114_mid	exon	134511912	134512038	0.0364960348230368	+	.	gene_id "ENSRNOG00000065719"; transcript_id "ENSRNOG00000065719_tx_14"; exon_id "6_134511912_134512038_+"; exonnum "10"; txlen "4641";
6	sraer114_mid	exon	134511912	134512038	0.0059397498880376	+	.	gene_id "ENSRNOG00000065719"; transcript_id "ENSRNOG00000065719_tx_140"; exon_id "6_134511912_134512038_+"; exonnum "10"; txlen "2947";
6	sraer114_mid	exon	134511912	134512038	0.0364960348230368	+	.	gene_id "ENSRNOG00000065719"; transcript_id "ENSRNOG00000065719_tx_15"; exon_id "6_134511912_134512038_+"; exonnum "10"; txlen "4646";
6	sraer114_mid	exon	134511912	134512038	0.0364960348230368	+	.	gene_id "ENSRNOG00000065719"; transcript_id "ENSRNOG00000065719_tx_18"; exon_id "6_134511912_134512038_+"; exonnum "8"; txlen "4391";
6	sraer114_mid	exon	134511912	134512038	0.0364960348230368	+	.	gene_id "ENSRNOG00000065719"; transcript_id "ENSRNOG00000065719_tx_19"; exon_id "6_134511912_134512038_+"; exonnum "8"; txlen "4396";
6	sraer114_mid	exon	134511912	134512038	0.0364960348230368	+	.	gene_id "ENSRNOG00000065719"; transcript_id "ENSRNOG00000065719_tx_20"; exon_id "6_134511912_134512038_+"; exonnum "8"; txlen "4150";
6	sraer114_mid	exon	134511912	134512038	0.0364960348230368	+	.	gene_id "ENSRNOG00000065719"; transcript_id "ENSRNOG00000065719_tx_21"; exon_id "6_134511912_134512038_+"; exonnum "8"; txlen "4155";
6	sraer114_mid	exon	134511912	134512038	0.0273362822651563	+	.	gene_id "ENSRNOG00000065719"; transcript_id "ENSRNOG00000065719_tx_26"; exon_id "6_134511912_134512038_+"; exonnum "4"; txlen "2557";
6	sraer114_mid	exon	134511912	134512038	0.0273362822651563	+	.	gene_id "ENSRNOG00000065719"; transcript_id "ENSRNOG00000065719_tx_27"; exon_id "6_134511912_134512038_+"; exonnum "5"; txlen "588";
6	sraer114_mid	exon	134511912	134512038	0.0170360648021385	+	.	gene_id "ENSRNOG00000065719"; transcript_id "ENSRNOG00000065719_tx_31"; exon_id "6_134511912_134512038_+"; exonnum "11"; txlen "3184";
6	sraer114_mid	exon	134511912	134512038	0.0170360648021385	+	.	gene_id "ENSRNOG00000065719"; transcript_id "ENSRNOG00000065719_tx_32"; exon_id "6_134511912_134512038_+"; exonnum "11"; txlen "3189";
6	sraer114_mid	exon	134511912	134512038	0.0167015752579999	+	.	gene_id "ENSRNOG00000065719"; transcript_id "ENSRNOG00000065719_tx_35"; exon_id "6_134511912_134512038_+"; exonnum "14"; txlen "4761";
6	sraer114_mid	exon	134511912	134512038	0.0167015752579999	+	.	gene_id "ENSRNOG00000065719"; transcript_id "ENSRNOG00000065719_tx_36"; exon_id "6_134511912_134512038_+"; exonnum "14"; txlen "4757";
6	sraer114_mid	exon	134511912	134512038	0.0167015752579999	+	.	gene_id "ENSRNOG00000065719"; transcript_id "ENSRNOG00000065719_tx_37"; exon_id "6_134511912_134512038_+"; exonnum "14"; txlen "4766";
6	sraer114_mid	exon	134511912	134512038	0.0167015752579999	+	.	gene_id "ENSRNOG00000065719"; transcript_id "ENSRNOG00000065719_tx_38"; exon_id "6_134511912_134512038_+"; exonnum "14"; txlen "4762";
6	sraer114_mid	exon	134511912	134512038	0.0167015752579999	+	.	gene_id "ENSRNOG00000065719"; transcript_id "ENSRNOG00000065719_tx_39"; exon_id "6_134511912_134512038_+"; exonnum "12"; txlen "4511";
6	sraer114_mid	exon	134511912	134512038	0.0167015752579999	+	.	gene_id "ENSRNOG00000065719"; transcript_id "ENSRNOG00000065719_tx_40"; exon_id "6_134511912_134512038_+"; exonnum "12"; txlen "4507";
6	sraer114_mid	exon	134511912	134512038	0.0167015752579999	+	.	gene_id "ENSRNOG00000065719"; transcript_id "ENSRNOG00000065719_tx_41"; exon_id "6_134511912_134512038_+"; exonnum "12"; txlen "4516";
6	sraer114_mid	exon	134511912	134512038	0.0167015752579999	+	.	gene_id "ENSRNOG00000065719"; transcript_id "ENSRNOG00000065719_tx_42"; exon_id "6_134511912_134512038_+"; exonnum "14"; txlen "4511";
6	sraer114_mid	exon	134511912	134512038	0.0167015752579999	+	.	gene_id "ENSRNOG00000065719"; transcript_id "ENSRNOG00000065719_tx_43"; exon_id "6_134511912_134512038_+"; exonnum "14"; txlen "4507";
6	sraer114_mid	exon	134511912	134512038	0.0167015752579999	+	.	gene_id "ENSRNOG00000065719"; transcript_id "ENSRNOG00000065719_tx_44"; exon_id "6_134511912_134512038_+"; exonnum "14"; txlen "4516";
6	sraer114_mid	exon	134511912	134512038	0.0167015752579999	+	.	gene_id "ENSRNOG00000065719"; transcript_id "ENSRNOG00000065719_tx_45"; exon_id "6_134511912_134512038_+"; exonnum "14"; txlen "4270";
6	sraer114_mid	exon	134511912	134512038	0.0167015752579999	+	.	gene_id "ENSRNOG00000065719"; transcript_id "ENSRNOG00000065719_tx_46"; exon_id "6_134511912_134512038_+"; exonnum "14"; txlen "4266";
6	sraer114_mid	exon	134511912	134512038	0.0167015752579999	+	.	gene_id "ENSRNOG00000065719"; transcript_id "ENSRNOG00000065719_tx_47"; exon_id "6_134511912_134512038_+"; exonnum "14"; txlen "4275";
6	sraer114_mid	exon	134511912	134512038	0.0167015752579999	+	.	gene_id "ENSRNOG00000065719"; transcript_id "ENSRNOG00000065719_tx_48"; exon_id "6_134511912_134512038_+"; exonnum "14"; txlen "4271";
6	sraer114_mid	exon	134511912	134512038	0.115304437274985	+	.	gene_id "ENSRNOG00000065719"; transcript_id "ENSRNOG00000065719_tx_5"; exon_id "6_134511912_134512038_+"; exonnum "9"; txlen "3923";
6	sraer114_mid	exon	134511912	134512038	0.0167015752579999	+	.	gene_id "ENSRNOG00000065719"; transcript_id "ENSRNOG00000065719_tx_53"; exon_id "6_134511912_134512038_+"; exonnum "12"; txlen "4261";
6	sraer114_mid	exon	134511912	134512038	0.0167015752579999	+	.	gene_id "ENSRNOG00000065719"; transcript_id "ENSRNOG00000065719_tx_54"; exon_id "6_134511912_134512038_+"; exonnum "12"; txlen "4257";
6	sraer114_mid	exon	134511912	134512038	0.0167015752579999	+	.	gene_id "ENSRNOG00000065719"; transcript_id "ENSRNOG00000065719_tx_55"; exon_id "6_134511912_134512038_+"; exonnum "12"; txlen "4266";
6	sraer114_mid	exon	134511912	134512038	0.0167015752579999	+	.	gene_id "ENSRNOG00000065719"; transcript_id "ENSRNOG00000065719_tx_56"; exon_id "6_134511912_134512038_+"; exonnum "12"; txlen "4020";
6	sraer114_mid	exon	134511912	134512038	0.0167015752579999	+	.	gene_id "ENSRNOG00000065719"; transcript_id "ENSRNOG00000065719_tx_57"; exon_id "6_134511912_134512038_+"; exonnum "12"; txlen "4016";
6	sraer114_mid	exon	134511912	134512038	0.0167015752579999	+	.	gene_id "ENSRNOG00000065719"; transcript_id "ENSRNOG00000065719_tx_58"; exon_id "6_134511912_134512038_+"; exonnum "12"; txlen "4025";
6	sraer114_mid	exon	134511912	134512038	0.0165867545093167	+	.	gene_id "ENSRNOG00000065719"; transcript_id "ENSRNOG00000065719_tx_66"; exon_id "6_134511912_134512038_+"; exonnum "11"; txlen "3095";
6	sraer114_mid	exon	134511912	134512038	0.0165867545093167	+	.	gene_id "ENSRNOG00000065719"; transcript_id "ENSRNOG00000065719_tx_67"; exon_id "6_134511912_134512038_+"; exonnum "11"; txlen "3100";
6	sraer114_mid	exon	134511912	134512038	0.115304437274985	+	.	gene_id "ENSRNOG00000065719"; transcript_id "ENSRNOG00000065719_tx_7"; exon_id "6_134511912_134512038_+"; exonnum "9"; txlen "3432";
6	sraer114_mid	exon	134511912	134512038	0.0143362320105235	+	.	gene_id "ENSRNOG00000065719"; transcript_id "ENSRNOG00000065719_tx_70"; exon_id "6_134511912_134512038_+"; exonnum "6"; txlen "1820";
6	sraer114_mid	exon	134511912	134512038	0.0143362320105235	+	.	gene_id "ENSRNOG00000065719"; transcript_id "ENSRNOG00000065719_tx_71"; exon_id "6_134511912_134512038_+"; exonnum "6"; txlen "1815";
6	sraer114_mid	exon	134511912	134512038	0.0143362320105235	+	.	gene_id "ENSRNOG00000065719"; transcript_id "ENSRNOG00000065719_tx_72"; exon_id "6_134511912_134512038_+"; exonnum "6"; txlen "1570";
6	sraer114_mid	exon	134511912	134512038	0.0143362320105235	+	.	gene_id "ENSRNOG00000065719"; transcript_id "ENSRNOG00000065719_tx_73"; exon_id "6_134511912_134512038_+"; exonnum "6"; txlen "1565";
6	sraer114_mid	exon	134511912	134512038	0.0143362320105235	+	.	gene_id "ENSRNOG00000065719"; transcript_id "ENSRNOG00000065719_tx_76"; exon_id "6_134511912_134512038_+"; exonnum "6"; txlen "1329";
6	sraer114_mid	exon	134511912	134512038	0.0143362320105235	+	.	gene_id "ENSRNOG00000065719"; transcript_id "ENSRNOG00000065719_tx_77"; exon_id "6_134511912_134512038_+"; exonnum "6"; txlen "1324";
6	sraer114_mid	exon	134511912	134512038	0.0106470046212791	+	.	gene_id "ENSRNOG00000065719"; transcript_id "ENSRNOG00000065719_tx_78"; exon_id "6_134511912_134512038_+"; exonnum "11"; txlen "2845";
6	sraer114_mid	exon	134511912	134512038	0.0106470046212791	+	.	gene_id "ENSRNOG00000065719"; transcript_id "ENSRNOG00000065719_tx_79"; exon_id "6_134511912_134512038_+"; exonnum "11"; txlen "2850";
6	sraer114_mid	exon	134511912	134512038	0.0364960348230368	+	.	gene_id "ENSRNOG00000065719"; transcript_id "ENSRNOG00000065719_tx_8"; exon_id "6_134511912_134512038_+"; exonnum "10"; txlen "4891";
6	sraer114_mid	exon	134511912	134512038	0.0106470046212791	+	.	gene_id "ENSRNOG00000065719"; transcript_id "ENSRNOG00000065719_tx_81"; exon_id "6_134511912_134512038_+"; exonnum "11"; txlen "2604";
6	sraer114_mid	exon	134511912	134512038	0.0106470046212791	+	.	gene_id "ENSRNOG00000065719"; transcript_id "ENSRNOG00000065719_tx_83"; exon_id "6_134511912_134512038_+"; exonnum "11"; txlen "2609";
6	sraer114_mid	exon	134511912	134512038	0.00940040917648135	+	.	gene_id "ENSRNOG00000065719"; transcript_id "ENSRNOG00000065719_tx_86"; exon_id "6_134511912_134512038_+"; exonnum "7"; txlen "2678";
6	sraer114_mid	exon	134511912	134512038	0.00940040917648135	+	.	gene_id "ENSRNOG00000065719"; transcript_id "ENSRNOG00000065719_tx_87"; exon_id "6_134511912_134512038_+"; exonnum "7"; txlen "2683";
6	sraer114_mid	exon	134511912	134512038	0.0364960348230368	+	.	gene_id "ENSRNOG00000065719"; transcript_id "ENSRNOG00000065719_tx_9"; exon_id "6_134511912_134512038_+"; exonnum "10"; txlen "4896";
6	sraer114_mid	exon	134511912	134512038	0.00811853519787025	+	.	gene_id "ENSRNOG00000065719"; transcript_id "ENSRNOG00000065719_tx_90"; exon_id "6_134511912_134512038_+"; exonnum "7"; txlen "2187";
6	sraer114_mid	exon	134511912	134512038	0.00811853519787025	+	.	gene_id "ENSRNOG00000065719"; transcript_id "ENSRNOG00000065719_tx_91"; exon_id "6_134511912_134512038_+"; exonnum "7"; txlen "2192";
6	sraer114_mid	exon	134511912	134512038	0.00594853167780169	+	.	gene_id "ENSRNOG00000065719"; transcript_id "ENSRNOG00000065719_tx_92"; exon_id "6_134511912_134512038_+"; exonnum "14"; txlen "4981";
6	sraer114_mid	exon	134511912	134512038	0.00594853167780169	+	.	gene_id "ENSRNOG00000065719"; transcript_id "ENSRNOG00000065719_tx_93"; exon_id "6_134511912_134512038_+"; exonnum "14"; txlen "4986";
6	sraer114_mid	exon	134511912	134512038	0.00594853167780169	+	.	gene_id "ENSRNOG00000065719"; transcript_id "ENSRNOG00000065719_tx_94"; exon_id "6_134511912_134512038_+"; exonnum "14"; txlen "4977";
6	sraer114_mid	exon	134511912	134512038	0.00594853167780169	+	.	gene_id "ENSRNOG00000065719"; transcript_id "ENSRNOG00000065719_tx_95"; exon_id "6_134511912_134512038_+"; exonnum "14"; txlen "4982";
6	sraer114_mid	exon	134511912	134512038	0.00594853167780169	+	.	gene_id "ENSRNOG00000065719"; transcript_id "ENSRNOG00000065719_tx_96"; exon_id "6_134511912_134512038_+"; exonnum "13"; txlen "4828";
6	sraer114_mid	exon	134511912	134512038	0.00594853167780169	+	.	gene_id "ENSRNOG00000065719"; transcript_id "ENSRNOG00000065719_tx_97"; exon_id "6_134511912_134512038_+"; exonnum "13"; txlen "4833";
6	sraer114_mid	exon	134511912	134512038	0.00594853167780169	+	.	gene_id "ENSRNOG00000065719"; transcript_id "ENSRNOG00000065719_tx_98"; exon_id "6_134511912_134512038_+"; exonnum "13"; txlen "4824";
6	sraer114_mid	exon	134511912	134512038	0.00594853167780169	+	.	gene_id "ENSRNOG00000065719"; transcript_id "ENSRNOG00000065719_tx_99"; exon_id "6_134511912_134512038_+"; exonnum "13"; txlen "4829";
6	ensembl	gene	134512259	134512333	0	+	.	gene_id "ENSRNOG00000054892"; gene_version "3"; gene_name "Snord113l1"; gene_source "ensembl"; gene_biotype "snoRNA";
6	ensembl	transcript	134512259	134512333	0	+	.	gene_id "ENSRNOG00000054892"; gene_version "3"; transcript_id "ENSRNOT00000079934"; transcript_version "3"; gene_name "Snord113l1"; gene_source "ensembl"; gene_biotype "snoRNA"; transcript_name "Snord113l1-201"; transcript_source "ensembl"; transcript_biotype "snoRNA"; tag "Ensembl_canonical";
6	ensembl	exon	134512259	134512333	0	+	.	gene_id "ENSRNOG00000054892"; gene_version "3"; transcript_id "ENSRNOT00000079934"; transcript_version "3"; exon_number "1"; gene_name "Snord113l1"; gene_source "ensembl"; gene_biotype "snoRNA"; transcript_name "Snord113l1-201"; transcript_source "ensembl"; transcript_biotype "snoRNA"; exon_id "ENSRNOE00000569461"; exon_version "1"; tag "Ensembl_canonical";
6	sraer114_mid	exon	134512657	134512770	0.0364960348230368	+	.	gene_id "ENSRNOG00000065719"; transcript_id "ENSRNOG00000065719_tx_10"; exon_id "6_134512657_134512770_+"; exonnum "9"; txlen "4641";
6	sraer114_mid	exon	134512657	134512770	0.00594853167780169	+	.	gene_id "ENSRNOG00000065719"; transcript_id "ENSRNOG00000065719_tx_100"; exon_id "6_134512657_134512770_+"; exonnum "12"; txlen "2934";
6	sraer114_mid	exon	134512657	134512770	0.00594853167780169	+	.	gene_id "ENSRNOG00000065719"; transcript_id "ENSRNOG00000065719_tx_101"; exon_id "6_134512657_134512770_+"; exonnum "12"; txlen "2939";
6	sraer114_mid	exon	134512657	134512770	0.00594853167780169	+	.	gene_id "ENSRNOG00000065719"; transcript_id "ENSRNOG00000065719_tx_102"; exon_id "6_134512657_134512770_+"; exonnum "15"; txlen "4731";
6	sraer114_mid	exon	134512657	134512770	0.00594853167780169	+	.	gene_id "ENSRNOG00000065719"; transcript_id "ENSRNOG00000065719_tx_103"; exon_id "6_134512657_134512770_+"; exonnum "15"; txlen "4736";
6	sraer114_mid	exon	134512657	134512770	0.00594853167780169	+	.	gene_id "ENSRNOG00000065719"; transcript_id "ENSRNOG00000065719_tx_104"; exon_id "6_134512657_134512770_+"; exonnum "15"; txlen "4727";
6	sraer114_mid	exon	134512657	134512770	0.00594853167780169	+	.	gene_id "ENSRNOG00000065719"; transcript_id "ENSRNOG00000065719_tx_105"; exon_id "6_134512657_134512770_+"; exonnum "15"; txlen "4732";
6	sraer114_mid	exon	134512657	134512770	0.00594853167780169	+	.	gene_id "ENSRNOG00000065719"; transcript_id "ENSRNOG00000065719_tx_106"; exon_id "6_134512657_134512770_+"; exonnum "14"; txlen "4578";
6	sraer114_mid	exon	134512657	134512770	0.00594853167780169	+	.	gene_id "ENSRNOG00000065719"; transcript_id "ENSRNOG00000065719_tx_107"; exon_id "6_134512657_134512770_+"; exonnum "14"; txlen "4583";
6	sraer114_mid	exon	134512657	134512770	0.00594853167780169	+	.	gene_id "ENSRNOG00000065719"; transcript_id "ENSRNOG00000065719_tx_108"; exon_id "6_134512657_134512770_+"; exonnum "14"; txlen "4574";
6	sraer114_mid	exon	134512657	134512770	0.00594853167780169	+	.	gene_id "ENSRNOG00000065719"; transcript_id "ENSRNOG00000065719_tx_109"; exon_id "6_134512657_134512770_+"; exonnum "14"; txlen "4579";
6	sraer114_mid	exon	134512657	134512770	0.0364960348230368	+	.	gene_id "ENSRNOG00000065719"; transcript_id "ENSRNOG00000065719_tx_11"; exon_id "6_134512657_134512770_+"; exonnum "9"; txlen "4646";
6	sraer114_mid	exon	134512657	134512770	0.0059397498880376	+	.	gene_id "ENSRNOG00000065719"; transcript_id "ENSRNOG00000065719_tx_138"; exon_id "6_134512657_134512770_+"; exonnum "12"; txlen "3142";
6	sraer114_mid	exon	134512657	134512770	0.0059397498880376	+	.	gene_id "ENSRNOG00000065719"; transcript_id "ENSRNOG00000065719_tx_139"; exon_id "6_134512657_134512770_+"; exonnum "12"; txlen "3137";
6	sraer114_mid	exon	134512657	134512770	0.0364960348230368	+	.	gene_id "ENSRNOG00000065719"; transcript_id "ENSRNOG00000065719_tx_14"; exon_id "6_134512657_134512770_+"; exonnum "11"; txlen "4641";
6	sraer114_mid	exon	134512657	134512770	0.0059397498880376	+	.	gene_id "ENSRNOG00000065719"; transcript_id "ENSRNOG00000065719_tx_140"; exon_id "6_134512657_134512770_+"; exonnum "11"; txlen "2947";
6	sraer114_mid	exon	134512657	134512770	0.0364960348230368	+	.	gene_id "ENSRNOG00000065719"; transcript_id "ENSRNOG00000065719_tx_15"; exon_id "6_134512657_134512770_+"; exonnum "11"; txlen "4646";
6	sraer114_mid	exon	134512657	134512770	0.0364960348230368	+	.	gene_id "ENSRNOG00000065719"; transcript_id "ENSRNOG00000065719_tx_18"; exon_id "6_134512657_134512770_+"; exonnum "9"; txlen "4391";
6	sraer114_mid	exon	134512657	134512770	0.0364960348230368	+	.	gene_id "ENSRNOG00000065719"; transcript_id "ENSRNOG00000065719_tx_19"; exon_id "6_134512657_134512770_+"; exonnum "9"; txlen "4396";
6	sraer114_mid	exon	134512657	134512770	0.0170360648021385	+	.	gene_id "ENSRNOG00000065719"; transcript_id "ENSRNOG00000065719_tx_31"; exon_id "6_134512657_134512770_+"; exonnum "12"; txlen "3184";
6	sraer114_mid	exon	134512657	134512770	0.0170360648021385	+	.	gene_id "ENSRNOG00000065719"; transcript_id "ENSRNOG00000065719_tx_32"; exon_id "6_134512657_134512770_+"; exonnum "12"; txlen "3189";
6	sraer114_mid	exon	134512657	134512770	0.0167015752579999	+	.	gene_id "ENSRNOG00000065719"; transcript_id "ENSRNOG00000065719_tx_35"; exon_id "6_134512657_134512770_+"; exonnum "15"; txlen "4761";
6	sraer114_mid	exon	134512657	134512770	0.0167015752579999	+	.	gene_id "ENSRNOG00000065719"; transcript_id "ENSRNOG00000065719_tx_36"; exon_id "6_134512657_134512770_+"; exonnum "15"; txlen "4757";
6	sraer114_mid	exon	134512657	134512770	0.0167015752579999	+	.	gene_id "ENSRNOG00000065719"; transcript_id "ENSRNOG00000065719_tx_37"; exon_id "6_134512657_134512770_+"; exonnum "15"; txlen "4766";
6	sraer114_mid	exon	134512657	134512770	0.0167015752579999	+	.	gene_id "ENSRNOG00000065719"; transcript_id "ENSRNOG00000065719_tx_38"; exon_id "6_134512657_134512770_+"; exonnum "15"; txlen "4762";
6	sraer114_mid	exon	134512657	134512770	0.0167015752579999	+	.	gene_id "ENSRNOG00000065719"; transcript_id "ENSRNOG00000065719_tx_39"; exon_id "6_134512657_134512770_+"; exonnum "13"; txlen "4511";
6	sraer114_mid	exon	134512657	134512770	0.0167015752579999	+	.	gene_id "ENSRNOG00000065719"; transcript_id "ENSRNOG00000065719_tx_40"; exon_id "6_134512657_134512770_+"; exonnum "13"; txlen "4507";
6	sraer114_mid	exon	134512657	134512770	0.0167015752579999	+	.	gene_id "ENSRNOG00000065719"; transcript_id "ENSRNOG00000065719_tx_41"; exon_id "6_134512657_134512770_+"; exonnum "13"; txlen "4516";
6	sraer114_mid	exon	134512657	134512770	0.0167015752579999	+	.	gene_id "ENSRNOG00000065719"; transcript_id "ENSRNOG00000065719_tx_42"; exon_id "6_134512657_134512770_+"; exonnum "15"; txlen "4511";
6	sraer114_mid	exon	134512657	134512770	0.0167015752579999	+	.	gene_id "ENSRNOG00000065719"; transcript_id "ENSRNOG00000065719_tx_43"; exon_id "6_134512657_134512770_+"; exonnum "15"; txlen "4507";
6	sraer114_mid	exon	134512657	134512770	0.0167015752579999	+	.	gene_id "ENSRNOG00000065719"; transcript_id "ENSRNOG00000065719_tx_44"; exon_id "6_134512657_134512770_+"; exonnum "15"; txlen "4516";
6	sraer114_mid	exon	134512657	134512770	0.115304437274985	+	.	gene_id "ENSRNOG00000065719"; transcript_id "ENSRNOG00000065719_tx_5"; exon_id "6_134512657_134512770_+"; exonnum "10"; txlen "3923";
6	sraer114_mid	exon	134512657	134512770	0.0167015752579999	+	.	gene_id "ENSRNOG00000065719"; transcript_id "ENSRNOG00000065719_tx_53"; exon_id "6_134512657_134512770_+"; exonnum "13"; txlen "4261";
6	sraer114_mid	exon	134512657	134512770	0.0167015752579999	+	.	gene_id "ENSRNOG00000065719"; transcript_id "ENSRNOG00000065719_tx_54"; exon_id "6_134512657_134512770_+"; exonnum "13"; txlen "4257";
6	sraer114_mid	exon	134512657	134512770	0.0167015752579999	+	.	gene_id "ENSRNOG00000065719"; transcript_id "ENSRNOG00000065719_tx_55"; exon_id "6_134512657_134512770_+"; exonnum "13"; txlen "4266";
6	sraer114_mid	exon	134512657	134512770	0.0165867545093167	+	.	gene_id "ENSRNOG00000065719"; transcript_id "ENSRNOG00000065719_tx_66"; exon_id "6_134512657_134512770_+"; exonnum "12"; txlen "3095";
6	sraer114_mid	exon	134512657	134512770	0.0165867545093167	+	.	gene_id "ENSRNOG00000065719"; transcript_id "ENSRNOG00000065719_tx_67"; exon_id "6_134512657_134512770_+"; exonnum "12"; txlen "3100";
6	sraer114_mid	exon	134512657	134512770	0.0143362320105235	+	.	gene_id "ENSRNOG00000065719"; transcript_id "ENSRNOG00000065719_tx_70"; exon_id "6_134512657_134512770_+"; exonnum "7"; txlen "1820";
6	sraer114_mid	exon	134512657	134512770	0.0143362320105235	+	.	gene_id "ENSRNOG00000065719"; transcript_id "ENSRNOG00000065719_tx_71"; exon_id "6_134512657_134512770_+"; exonnum "7"; txlen "1815";
6	sraer114_mid	exon	134512657	134512770	0.0143362320105235	+	.	gene_id "ENSRNOG00000065719"; transcript_id "ENSRNOG00000065719_tx_72"; exon_id "6_134512657_134512770_+"; exonnum "7"; txlen "1570";
6	sraer114_mid	exon	134512657	134512770	0.0143362320105235	+	.	gene_id "ENSRNOG00000065719"; transcript_id "ENSRNOG00000065719_tx_73"; exon_id "6_134512657_134512770_+"; exonnum "7"; txlen "1565";
6	sraer114_mid	exon	134512657	134512770	0.0106470046212791	+	.	gene_id "ENSRNOG00000065719"; transcript_id "ENSRNOG00000065719_tx_78"; exon_id "6_134512657_134512770_+"; exonnum "12"; txlen "2845";
6	sraer114_mid	exon	134512657	134512770	0.0106470046212791	+	.	gene_id "ENSRNOG00000065719"; transcript_id "ENSRNOG00000065719_tx_79"; exon_id "6_134512657_134512770_+"; exonnum "12"; txlen "2850";
6	sraer114_mid	exon	134512657	134512770	0.0364960348230368	+	.	gene_id "ENSRNOG00000065719"; transcript_id "ENSRNOG00000065719_tx_8"; exon_id "6_134512657_134512770_+"; exonnum "11"; txlen "4891";
6	sraer114_mid	exon	134512657	134512770	0.00940040917648135	+	.	gene_id "ENSRNOG00000065719"; transcript_id "ENSRNOG00000065719_tx_86"; exon_id "6_134512657_134512770_+"; exonnum "8"; txlen "2678";
6	sraer114_mid	exon	134512657	134512770	0.00940040917648135	+	.	gene_id "ENSRNOG00000065719"; transcript_id "ENSRNOG00000065719_tx_87"; exon_id "6_134512657_134512770_+"; exonnum "8"; txlen "2683";
6	sraer114_mid	exon	134512657	134512770	0.0364960348230368	+	.	gene_id "ENSRNOG00000065719"; transcript_id "ENSRNOG00000065719_tx_9"; exon_id "6_134512657_134512770_+"; exonnum "11"; txlen "4896";
6	sraer114_mid	exon	134512657	134512770	0.00594853167780169	+	.	gene_id "ENSRNOG00000065719"; transcript_id "ENSRNOG00000065719_tx_92"; exon_id "6_134512657_134512770_+"; exonnum "15"; txlen "4981";
6	sraer114_mid	exon	134512657	134512770	0.00594853167780169	+	.	gene_id "ENSRNOG00000065719"; transcript_id "ENSRNOG00000065719_tx_93"; exon_id "6_134512657_134512770_+"; exonnum "15"; txlen "4986";
6	sraer114_mid	exon	134512657	134512770	0.00594853167780169	+	.	gene_id "ENSRNOG00000065719"; transcript_id "ENSRNOG00000065719_tx_94"; exon_id "6_134512657_134512770_+"; exonnum "15"; txlen "4977";
6	sraer114_mid	exon	134512657	134512770	0.00594853167780169	+	.	gene_id "ENSRNOG00000065719"; transcript_id "ENSRNOG00000065719_tx_95"; exon_id "6_134512657_134512770_+"; exonnum "15"; txlen "4982";
6	sraer114_mid	exon	134512657	134512770	0.00594853167780169	+	.	gene_id "ENSRNOG00000065719"; transcript_id "ENSRNOG00000065719_tx_96"; exon_id "6_134512657_134512770_+"; exonnum "14"; txlen "4828";
6	sraer114_mid	exon	134512657	134512770	0.00594853167780169	+	.	gene_id "ENSRNOG00000065719"; transcript_id "ENSRNOG00000065719_tx_97"; exon_id "6_134512657_134512770_+"; exonnum "14"; txlen "4833";
6	sraer114_mid	exon	134512657	134512770	0.00594853167780169	+	.	gene_id "ENSRNOG00000065719"; transcript_id "ENSRNOG00000065719_tx_98"; exon_id "6_134512657_134512770_+"; exonnum "14"; txlen "4824";
6	sraer114_mid	exon	134512657	134512770	0.00594853167780169	+	.	gene_id "ENSRNOG00000065719"; transcript_id "ENSRNOG00000065719_tx_99"; exon_id "6_134512657_134512770_+"; exonnum "14"; txlen "4829";
6	ensembl	gene	134512964	134513038	0	+	.	gene_id "ENSRNOG00000086949"; gene_version "1"; gene_source "ensembl"; gene_biotype "snoRNA";
6	ensembl	transcript	134512964	134513038	0	+	.	gene_id "ENSRNOG00000086949"; gene_version "1"; transcript_id "ENSRNOT00000120196"; transcript_version "2"; gene_source "ensembl"; gene_biotype "snoRNA"; transcript_source "ensembl"; transcript_biotype "snoRNA"; tag "Ensembl_canonical";
6	ensembl	exon	134512964	134513038	0	+	.	gene_id "ENSRNOG00000086949"; gene_version "1"; transcript_id "ENSRNOT00000120196"; transcript_version "2"; exon_number "1"; gene_source "ensembl"; gene_biotype "snoRNA"; transcript_source "ensembl"; transcript_biotype "snoRNA"; exon_id "ENSRNOE00000588498"; exon_version "2"; tag "Ensembl_canonical";
6	sraer114_mid	exon	134513478	134513604	0.0364960348230368	+	.	gene_id "ENSRNOG00000065719"; transcript_id "ENSRNOG00000065719_tx_10"; exon_id "6_134513478_134513604_+"; exonnum "10"; txlen "4641";
6	sraer114_mid	exon	134513478	134513604	0.0364960348230368	+	.	gene_id "ENSRNOG00000065719"; transcript_id "ENSRNOG00000065719_tx_11"; exon_id "6_134513478_134513604_+"; exonnum "10"; txlen "4646";
6	sraer114_mid	exon	134513478	134513604	0.0059397498880376	+	.	gene_id "ENSRNOG00000065719"; transcript_id "ENSRNOG00000065719_tx_138"; exon_id "6_134513478_134513604_+"; exonnum "13"; txlen "3142";
6	sraer114_mid	exon	134513478	134513604	0.0059397498880376	+	.	gene_id "ENSRNOG00000065719"; transcript_id "ENSRNOG00000065719_tx_139"; exon_id "6_134513478_134513604_+"; exonnum "13"; txlen "3137";
6	sraer114_mid	exon	134513478	134513604	0.0059397498880376	+	.	gene_id "ENSRNOG00000065719"; transcript_id "ENSRNOG00000065719_tx_140"; exon_id "6_134513478_134513604_+"; exonnum "12"; txlen "2947";
6	sraer114_mid	exon	134513478	134513604	0.0227128785666638	+	.	gene_id "ENSRNOG00000065719"; transcript_id "ENSRNOG00000065719_tx_30"; exon_id "6_134513478_134513604_+"; exonnum "11"; txlen "1920";
6	sraer114_mid	exon	134513478	134513604	0.0170360648021385	+	.	gene_id "ENSRNOG00000065719"; transcript_id "ENSRNOG00000065719_tx_31"; exon_id "6_134513478_134513604_+"; exonnum "13"; txlen "3184";
6	sraer114_mid	exon	134513478	134513604	0.0170360648021385	+	.	gene_id "ENSRNOG00000065719"; transcript_id "ENSRNOG00000065719_tx_32"; exon_id "6_134513478_134513604_+"; exonnum "13"; txlen "3189";
6	sraer114_mid	exon	134513478	134513604	0.0167015752579999	+	.	gene_id "ENSRNOG00000065719"; transcript_id "ENSRNOG00000065719_tx_35"; exon_id "6_134513478_134513604_+"; exonnum "16"; txlen "4761";
6	sraer114_mid	exon	134513478	134513604	0.0167015752579999	+	.	gene_id "ENSRNOG00000065719"; transcript_id "ENSRNOG00000065719_tx_36"; exon_id "6_134513478_134513604_+"; exonnum "16"; txlen "4757";
6	sraer114_mid	exon	134513478	134513604	0.0167015752579999	+	.	gene_id "ENSRNOG00000065719"; transcript_id "ENSRNOG00000065719_tx_37"; exon_id "6_134513478_134513604_+"; exonnum "16"; txlen "4766";
6	sraer114_mid	exon	134513478	134513604	0.0167015752579999	+	.	gene_id "ENSRNOG00000065719"; transcript_id "ENSRNOG00000065719_tx_38"; exon_id "6_134513478_134513604_+"; exonnum "16"; txlen "4762";
6	sraer114_mid	exon	134513478	134513604	0.0167015752579999	+	.	gene_id "ENSRNOG00000065719"; transcript_id "ENSRNOG00000065719_tx_39"; exon_id "6_134513478_134513604_+"; exonnum "14"; txlen "4511";
6	sraer114_mid	exon	134513478	134513604	0.0167015752579999	+	.	gene_id "ENSRNOG00000065719"; transcript_id "ENSRNOG00000065719_tx_40"; exon_id "6_134513478_134513604_+"; exonnum "14"; txlen "4507";
6	sraer114_mid	exon	134513478	134513604	0.0167015752579999	+	.	gene_id "ENSRNOG00000065719"; transcript_id "ENSRNOG00000065719_tx_41"; exon_id "6_134513478_134513604_+"; exonnum "14"; txlen "4516";
6	sraer114_mid	exon	134513478	134513604	0.115304437274985	+	.	gene_id "ENSRNOG00000065719"; transcript_id "ENSRNOG00000065719_tx_5"; exon_id "6_134513478_134513604_+"; exonnum "11"; txlen "3923";
6	sraer114_mid	exon	134513478	134513604	0.0165867545093167	+	.	gene_id "ENSRNOG00000065719"; transcript_id "ENSRNOG00000065719_tx_66"; exon_id "6_134513478_134513604_+"; exonnum "13"; txlen "3095";
6	sraer114_mid	exon	134513478	134513604	0.0165867545093167	+	.	gene_id "ENSRNOG00000065719"; transcript_id "ENSRNOG00000065719_tx_67"; exon_id "6_134513478_134513604_+"; exonnum "13"; txlen "3100";
6	sraer114_mid	exon	134513478	134513604	0.0143362320105235	+	.	gene_id "ENSRNOG00000065719"; transcript_id "ENSRNOG00000065719_tx_70"; exon_id "6_134513478_134513604_+"; exonnum "8"; txlen "1820";
6	sraer114_mid	exon	134513478	134513604	0.0143362320105235	+	.	gene_id "ENSRNOG00000065719"; transcript_id "ENSRNOG00000065719_tx_71"; exon_id "6_134513478_134513604_+"; exonnum "8"; txlen "1815";
6	sraer114_mid	exon	134513478	134513604	0.0364960348230368	+	.	gene_id "ENSRNOG00000065719"; transcript_id "ENSRNOG00000065719_tx_8"; exon_id "6_134513478_134513604_+"; exonnum "12"; txlen "4891";
6	sraer114_mid	exon	134513478	134513604	0.00940040917648135	+	.	gene_id "ENSRNOG00000065719"; transcript_id "ENSRNOG00000065719_tx_86"; exon_id "6_134513478_134513604_+"; exonnum "9"; txlen "2678";
6	sraer114_mid	exon	134513478	134513604	0.00940040917648135	+	.	gene_id "ENSRNOG00000065719"; transcript_id "ENSRNOG00000065719_tx_87"; exon_id "6_134513478_134513604_+"; exonnum "9"; txlen "2683";
6	sraer114_mid	exon	134513478	134513604	0.0364960348230368	+	.	gene_id "ENSRNOG00000065719"; transcript_id "ENSRNOG00000065719_tx_9"; exon_id "6_134513478_134513604_+"; exonnum "12"; txlen "4896";
6	sraer114_mid	exon	134513478	134513604	0.00594853167780169	+	.	gene_id "ENSRNOG00000065719"; transcript_id "ENSRNOG00000065719_tx_92"; exon_id "6_134513478_134513604_+"; exonnum "16"; txlen "4981";
6	sraer114_mid	exon	134513478	134513604	0.00594853167780169	+	.	gene_id "ENSRNOG00000065719"; transcript_id "ENSRNOG00000065719_tx_93"; exon_id "6_134513478_134513604_+"; exonnum "16"; txlen "4986";
6	sraer114_mid	exon	134513478	134513604	0.00594853167780169	+	.	gene_id "ENSRNOG00000065719"; transcript_id "ENSRNOG00000065719_tx_94"; exon_id "6_134513478_134513604_+"; exonnum "16"; txlen "4977";
6	sraer114_mid	exon	134513478	134513604	0.00594853167780169	+	.	gene_id "ENSRNOG00000065719"; transcript_id "ENSRNOG00000065719_tx_95"; exon_id "6_134513478_134513604_+"; exonnum "16"; txlen "4982";
6	sraer114_mid	exon	134513478	134513604	0.00594853167780169	+	.	gene_id "ENSRNOG00000065719"; transcript_id "ENSRNOG00000065719_tx_96"; exon_id "6_134513478_134513604_+"; exonnum "15"; txlen "4828";
6	sraer114_mid	exon	134513478	134513604	0.00594853167780169	+	.	gene_id "ENSRNOG00000065719"; transcript_id "ENSRNOG00000065719_tx_97"; exon_id "6_134513478_134513604_+"; exonnum "15"; txlen "4833";
6	sraer114_mid	exon	134513478	134513604	0.00594853167780169	+	.	gene_id "ENSRNOG00000065719"; transcript_id "ENSRNOG00000065719_tx_98"; exon_id "6_134513478_134513604_+"; exonnum "15"; txlen "4824";
6	sraer114_mid	exon	134513478	134513604	0.00594853167780169	+	.	gene_id "ENSRNOG00000065719"; transcript_id "ENSRNOG00000065719_tx_99"; exon_id "6_134513478_134513604_+"; exonnum "15"; txlen "4829";
6	ensembl	gene	134513826	134513900	0	+	.	gene_id "ENSRNOG00000091221"; gene_version "1"; gene_source "ensembl"; gene_biotype "snoRNA";
6	ensembl	transcript	134513826	134513900	0	+	.	gene_id "ENSRNOG00000091221"; gene_version "1"; transcript_id "ENSRNOT00000164067"; transcript_version "1"; gene_source "ensembl"; gene_biotype "snoRNA"; transcript_source "ensembl"; transcript_biotype "snoRNA"; tag "Ensembl_canonical";
6	ensembl	exon	134513826	134513900	0	+	.	gene_id "ENSRNOG00000091221"; gene_version "1"; transcript_id "ENSRNOT00000164067"; transcript_version "1"; exon_number "1"; gene_source "ensembl"; gene_biotype "snoRNA"; transcript_source "ensembl"; transcript_biotype "snoRNA"; exon_id "ENSRNOE00000530789"; exon_version "1"; tag "Ensembl_canonical";
6	sraer114_mid	exon	134514220	134514342	0.0364960348230368	+	.	gene_id "ENSRNOG00000065719"; transcript_id "ENSRNOG00000065719_tx_10"; exon_id "6_134514220_134514342_+"; exonnum "11"; txlen "4641";
6	sraer114_mid	exon	134514220	134514342	0.0364960348230368	+	.	gene_id "ENSRNOG00000065719"; transcript_id "ENSRNOG00000065719_tx_11"; exon_id "6_134514220_134514342_+"; exonnum "11"; txlen "4646";
6	sraer114_mid	exon	134514220	134514342	0.00594853167780169	+	.	gene_id "ENSRNOG00000065719"; transcript_id "ENSRNOG00000065719_tx_130"; exon_id "6_134514220_134514342_+"; exonnum "9"; txlen "3986";
6	sraer114_mid	exon	134514220	134514342	0.00594853167780169	+	.	gene_id "ENSRNOG00000065719"; transcript_id "ENSRNOG00000065719_tx_131"; exon_id "6_134514220_134514342_+"; exonnum "9"; txlen "3991";
6	sraer114_mid	exon	134514220	134514342	0.00594853167780169	+	.	gene_id "ENSRNOG00000065719"; transcript_id "ENSRNOG00000065719_tx_132"; exon_id "6_134514220_134514342_+"; exonnum "9"; txlen "3982";
6	sraer114_mid	exon	134514220	134514342	0.00594853167780169	+	.	gene_id "ENSRNOG00000065719"; transcript_id "ENSRNOG00000065719_tx_133"; exon_id "6_134514220_134514342_+"; exonnum "9"; txlen "3987";
6	sraer114_mid	exon	134514220	134514342	0.00594853167780169	+	.	gene_id "ENSRNOG00000065719"; transcript_id "ENSRNOG00000065719_tx_134"; exon_id "6_134514220_134514342_+"; exonnum "8"; txlen "3833";
6	sraer114_mid	exon	134514220	134514342	0.00594853167780169	+	.	gene_id "ENSRNOG00000065719"; transcript_id "ENSRNOG00000065719_tx_135"; exon_id "6_134514220_134514342_+"; exonnum "8"; txlen "3838";
6	sraer114_mid	exon	134514220	134514342	0.00594853167780169	+	.	gene_id "ENSRNOG00000065719"; transcript_id "ENSRNOG00000065719_tx_136"; exon_id "6_134514220_134514342_+"; exonnum "8"; txlen "3829";
6	sraer114_mid	exon	134514220	134514342	0.00594853167780169	+	.	gene_id "ENSRNOG00000065719"; transcript_id "ENSRNOG00000065719_tx_137"; exon_id "6_134514220_134514342_+"; exonnum "8"; txlen "3834";
6	sraer114_mid	exon	134514220	134514342	0.0059397498880376	+	.	gene_id "ENSRNOG00000065719"; transcript_id "ENSRNOG00000065719_tx_138"; exon_id "6_134514220_134514342_+"; exonnum "14"; txlen "3142";
6	sraer114_mid	exon	134514220	134514342	0.0059397498880376	+	.	gene_id "ENSRNOG00000065719"; transcript_id "ENSRNOG00000065719_tx_139"; exon_id "6_134514220_134514342_+"; exonnum "14"; txlen "3137";
6	sraer114_mid	exon	134514220	134514342	0.0059397498880376	+	.	gene_id "ENSRNOG00000065719"; transcript_id "ENSRNOG00000065719_tx_140"; exon_id "6_134514220_134514342_+"; exonnum "13"; txlen "2947";
6	sraer114_mid	exon	134514220	134514342	0.0364960348230368	+	.	gene_id "ENSRNOG00000065719"; transcript_id "ENSRNOG00000065719_tx_24"; exon_id "6_134514220_134514342_+"; exonnum "5"; txlen "3896";
6	sraer114_mid	exon	134514220	134514342	0.0364960348230368	+	.	gene_id "ENSRNOG00000065719"; transcript_id "ENSRNOG00000065719_tx_25"; exon_id "6_134514220_134514342_+"; exonnum "5"; txlen "3901";
6	sraer114_mid	exon	134514220	134514342	0.0227128785666638	+	.	gene_id "ENSRNOG00000065719"; transcript_id "ENSRNOG00000065719_tx_30"; exon_id "6_134514220_134514342_+"; exonnum "12"; txlen "1920";
6	sraer114_mid	exon	134514220	134514342	0.0170360648021385	+	.	gene_id "ENSRNOG00000065719"; transcript_id "ENSRNOG00000065719_tx_31"; exon_id "6_134514220_134514342_+"; exonnum "14"; txlen "3184";
6	sraer114_mid	exon	134514220	134514342	0.0170360648021385	+	.	gene_id "ENSRNOG00000065719"; transcript_id "ENSRNOG00000065719_tx_32"; exon_id "6_134514220_134514342_+"; exonnum "14"; txlen "3189";
6	sraer114_mid	exon	134514220	134514342	0.0170360648021385	+	.	gene_id "ENSRNOG00000065719"; transcript_id "ENSRNOG00000065719_tx_33"; exon_id "6_134514220_134514342_+"; exonnum "6"; txlen "2189";
6	sraer114_mid	exon	134514220	134514342	0.0170360648021385	+	.	gene_id "ENSRNOG00000065719"; transcript_id "ENSRNOG00000065719_tx_34"; exon_id "6_134514220_134514342_+"; exonnum "6"; txlen "2194";
6	sraer114_mid	exon	134514220	134514342	0.0167015752579999	+	.	gene_id "ENSRNOG00000065719"; transcript_id "ENSRNOG00000065719_tx_35"; exon_id "6_134514220_134514342_+"; exonnum "17"; txlen "4761";
6	sraer114_mid	exon	134514220	134514342	0.0167015752579999	+	.	gene_id "ENSRNOG00000065719"; transcript_id "ENSRNOG00000065719_tx_36"; exon_id "6_134514220_134514342_+"; exonnum "17"; txlen "4757";
6	sraer114_mid	exon	134514220	134514342	0.0167015752579999	+	.	gene_id "ENSRNOG00000065719"; transcript_id "ENSRNOG00000065719_tx_37"; exon_id "6_134514220_134514342_+"; exonnum "17"; txlen "4766";
6	sraer114_mid	exon	134514220	134514342	0.0167015752579999	+	.	gene_id "ENSRNOG00000065719"; transcript_id "ENSRNOG00000065719_tx_38"; exon_id "6_134514220_134514342_+"; exonnum "17"; txlen "4762";
6	sraer114_mid	exon	134514220	134514342	0.0167015752579999	+	.	gene_id "ENSRNOG00000065719"; transcript_id "ENSRNOG00000065719_tx_39"; exon_id "6_134514220_134514342_+"; exonnum "15"; txlen "4511";
6	sraer114_mid	exon	134514220	134514342	0.0167015752579999	+	.	gene_id "ENSRNOG00000065719"; transcript_id "ENSRNOG00000065719_tx_40"; exon_id "6_134514220_134514342_+"; exonnum "15"; txlen "4507";
6	sraer114_mid	exon	134514220	134514342	0.0167015752579999	+	.	gene_id "ENSRNOG00000065719"; transcript_id "ENSRNOG00000065719_tx_41"; exon_id "6_134514220_134514342_+"; exonnum "15"; txlen "4516";
6	sraer114_mid	exon	134514220	134514342	0.115304437274985	+	.	gene_id "ENSRNOG00000065719"; transcript_id "ENSRNOG00000065719_tx_5"; exon_id "6_134514220_134514342_+"; exonnum "12"; txlen "3923";
6	sraer114_mid	exon	134514220	134514342	0.0167015752579999	+	.	gene_id "ENSRNOG00000065719"; transcript_id "ENSRNOG00000065719_tx_62"; exon_id "6_134514220_134514342_+"; exonnum "9"; txlen "3766";
6	sraer114_mid	exon	134514220	134514342	0.0167015752579999	+	.	gene_id "ENSRNOG00000065719"; transcript_id "ENSRNOG00000065719_tx_63"; exon_id "6_134514220_134514342_+"; exonnum "9"; txlen "3762";
6	sraer114_mid	exon	134514220	134514342	0.0167015752579999	+	.	gene_id "ENSRNOG00000065719"; transcript_id "ENSRNOG00000065719_tx_64"; exon_id "6_134514220_134514342_+"; exonnum "9"; txlen "3771";
6	sraer114_mid	exon	134514220	134514342	0.0167015752579999	+	.	gene_id "ENSRNOG00000065719"; transcript_id "ENSRNOG00000065719_tx_65"; exon_id "6_134514220_134514342_+"; exonnum "9"; txlen "3767";
6	sraer114_mid	exon	134514220	134514342	0.0165867545093167	+	.	gene_id "ENSRNOG00000065719"; transcript_id "ENSRNOG00000065719_tx_66"; exon_id "6_134514220_134514342_+"; exonnum "14"; txlen "3095";
6	sraer114_mid	exon	134514220	134514342	0.0165867545093167	+	.	gene_id "ENSRNOG00000065719"; transcript_id "ENSRNOG00000065719_tx_67"; exon_id "6_134514220_134514342_+"; exonnum "14"; txlen "3100";
6	sraer114_mid	exon	134514220	134514342	0.0165867545093167	+	.	gene_id "ENSRNOG00000065719"; transcript_id "ENSRNOG00000065719_tx_68"; exon_id "6_134514220_134514342_+"; exonnum "6"; txlen "2100";
6	sraer114_mid	exon	134514220	134514342	0.0165867545093167	+	.	gene_id "ENSRNOG00000065719"; transcript_id "ENSRNOG00000065719_tx_69"; exon_id "6_134514220_134514342_+"; exonnum "6"; txlen "2105";
6	sraer114_mid	exon	134514220	134514342	0.0143362320105235	+	.	gene_id "ENSRNOG00000065719"; transcript_id "ENSRNOG00000065719_tx_70"; exon_id "6_134514220_134514342_+"; exonnum "9"; txlen "1820";
6	sraer114_mid	exon	134514220	134514342	0.0143362320105235	+	.	gene_id "ENSRNOG00000065719"; transcript_id "ENSRNOG00000065719_tx_71"; exon_id "6_134514220_134514342_+"; exonnum "9"; txlen "1815";
6	sraer114_mid	exon	134514220	134514342	0.0364960348230368	+	.	gene_id "ENSRNOG00000065719"; transcript_id "ENSRNOG00000065719_tx_8"; exon_id "6_134514220_134514342_+"; exonnum "13"; txlen "4891";
6	sraer114_mid	exon	134514220	134514342	0.00940040917648135	+	.	gene_id "ENSRNOG00000065719"; transcript_id "ENSRNOG00000065719_tx_84"; exon_id "6_134514220_134514342_+"; exonnum "2"; txlen "1683";
6	sraer114_mid	exon	134514220	134514342	0.00940040917648135	+	.	gene_id "ENSRNOG00000065719"; transcript_id "ENSRNOG00000065719_tx_85"; exon_id "6_134514220_134514342_+"; exonnum "2"; txlen "1688";
6	sraer114_mid	exon	134514220	134514342	0.00940040917648135	+	.	gene_id "ENSRNOG00000065719"; transcript_id "ENSRNOG00000065719_tx_86"; exon_id "6_134514220_134514342_+"; exonnum "10"; txlen "2678";
6	sraer114_mid	exon	134514220	134514342	0.00940040917648135	+	.	gene_id "ENSRNOG00000065719"; transcript_id "ENSRNOG00000065719_tx_87"; exon_id "6_134514220_134514342_+"; exonnum "10"; txlen "2683";
6	sraer114_mid	exon	134514220	134514342	0.0364960348230368	+	.	gene_id "ENSRNOG00000065719"; transcript_id "ENSRNOG00000065719_tx_9"; exon_id "6_134514220_134514342_+"; exonnum "13"; txlen "4896";
6	sraer114_mid	exon	134514220	134514342	0.00594853167780169	+	.	gene_id "ENSRNOG00000065719"; transcript_id "ENSRNOG00000065719_tx_92"; exon_id "6_134514220_134514342_+"; exonnum "17"; txlen "4981";
6	sraer114_mid	exon	134514220	134514342	0.00594853167780169	+	.	gene_id "ENSRNOG00000065719"; transcript_id "ENSRNOG00000065719_tx_93"; exon_id "6_134514220_134514342_+"; exonnum "17"; txlen "4986";
6	sraer114_mid	exon	134514220	134514342	0.00594853167780169	+	.	gene_id "ENSRNOG00000065719"; transcript_id "ENSRNOG00000065719_tx_94"; exon_id "6_134514220_134514342_+"; exonnum "17"; txlen "4977";
6	sraer114_mid	exon	134514220	134514342	0.00594853167780169	+	.	gene_id "ENSRNOG00000065719"; transcript_id "ENSRNOG00000065719_tx_95"; exon_id "6_134514220_134514342_+"; exonnum "17"; txlen "4982";
6	sraer114_mid	exon	134514220	134514342	0.00594853167780169	+	.	gene_id "ENSRNOG00000065719"; transcript_id "ENSRNOG00000065719_tx_96"; exon_id "6_134514220_134514342_+"; exonnum "16"; txlen "4828";
6	sraer114_mid	exon	134514220	134514342	0.00594853167780169	+	.	gene_id "ENSRNOG00000065719"; transcript_id "ENSRNOG00000065719_tx_97"; exon_id "6_134514220_134514342_+"; exonnum "16"; txlen "4833";
6	sraer114_mid	exon	134514220	134514342	0.00594853167780169	+	.	gene_id "ENSRNOG00000065719"; transcript_id "ENSRNOG00000065719_tx_98"; exon_id "6_134514220_134514342_+"; exonnum "16"; txlen "4824";
6	sraer114_mid	exon	134514220	134514342	0.00594853167780169	+	.	gene_id "ENSRNOG00000065719"; transcript_id "ENSRNOG00000065719_tx_99"; exon_id "6_134514220_134514342_+"; exonnum "16"; txlen "4829";
6	ensembl	gene	134514537	134514611	0	+	.	gene_id "ENSRNOG00000086053"; gene_version "1"; gene_source "ensembl"; gene_biotype "snoRNA";
6	ensembl	transcript	134514537	134514611	0	+	.	gene_id "ENSRNOG00000086053"; gene_version "1"; transcript_id "ENSRNOT00000146258"; transcript_version "1"; gene_source "ensembl"; gene_biotype "snoRNA"; transcript_source "ensembl"; transcript_biotype "snoRNA"; tag "Ensembl_canonical";
6	ensembl	exon	134514537	134514611	0	+	.	gene_id "ENSRNOG00000086053"; gene_version "1"; transcript_id "ENSRNOT00000146258"; transcript_version "1"; exon_number "1"; gene_source "ensembl"; gene_biotype "snoRNA"; transcript_source "ensembl"; transcript_biotype "snoRNA"; exon_id "ENSRNOE00000800963"; exon_version "1"; tag "Ensembl_canonical";
6	sraer114_mid	exon	134515057	134515183	0.0364960348230368	+	.	gene_id "ENSRNOG00000065719"; transcript_id "ENSRNOG00000065719_tx_10"; exon_id "6_134515057_134515183_+"; exonnum "12"; txlen "4641";
6	sraer114_mid	exon	134515057	134515183	0.00594853167780169	+	.	gene_id "ENSRNOG00000065719"; transcript_id "ENSRNOG00000065719_tx_100"; exon_id "6_134515057_134515183_+"; exonnum "13"; txlen "2934";
6	sraer114_mid	exon	134515057	134515183	0.00594853167780169	+	.	gene_id "ENSRNOG00000065719"; transcript_id "ENSRNOG00000065719_tx_101"; exon_id "6_134515057_134515183_+"; exonnum "13"; txlen "2939";
6	sraer114_mid	exon	134515057	134515183	0.00594853167780169	+	.	gene_id "ENSRNOG00000065719"; transcript_id "ENSRNOG00000065719_tx_102"; exon_id "6_134515057_134515183_+"; exonnum "16"; txlen "4731";
6	sraer114_mid	exon	134515057	134515183	0.00594853167780169	+	.	gene_id "ENSRNOG00000065719"; transcript_id "ENSRNOG00000065719_tx_103"; exon_id "6_134515057_134515183_+"; exonnum "16"; txlen "4736";
6	sraer114_mid	exon	134515057	134515183	0.00594853167780169	+	.	gene_id "ENSRNOG00000065719"; transcript_id "ENSRNOG00000065719_tx_104"; exon_id "6_134515057_134515183_+"; exonnum "16"; txlen "4727";
6	sraer114_mid	exon	134515057	134515183	0.00594853167780169	+	.	gene_id "ENSRNOG00000065719"; transcript_id "ENSRNOG00000065719_tx_105"; exon_id "6_134515057_134515183_+"; exonnum "16"; txlen "4732";
6	sraer114_mid	exon	134515057	134515183	0.00594853167780169	+	.	gene_id "ENSRNOG00000065719"; transcript_id "ENSRNOG00000065719_tx_106"; exon_id "6_134515057_134515183_+"; exonnum "15"; txlen "4578";
6	sraer114_mid	exon	134515057	134515183	0.00594853167780169	+	.	gene_id "ENSRNOG00000065719"; transcript_id "ENSRNOG00000065719_tx_107"; exon_id "6_134515057_134515183_+"; exonnum "15"; txlen "4583";
6	sraer114_mid	exon	134515057	134515183	0.00594853167780169	+	.	gene_id "ENSRNOG00000065719"; transcript_id "ENSRNOG00000065719_tx_108"; exon_id "6_134515057_134515183_+"; exonnum "15"; txlen "4574";
6	sraer114_mid	exon	134515057	134515183	0.00594853167780169	+	.	gene_id "ENSRNOG00000065719"; transcript_id "ENSRNOG00000065719_tx_109"; exon_id "6_134515057_134515183_+"; exonnum "15"; txlen "4579";
6	sraer114_mid	exon	134515057	134515183	0.0364960348230368	+	.	gene_id "ENSRNOG00000065719"; transcript_id "ENSRNOG00000065719_tx_11"; exon_id "6_134515057_134515183_+"; exonnum "12"; txlen "4646";
6	sraer114_mid	exon	134515057	134515183	0.00594853167780169	+	.	gene_id "ENSRNOG00000065719"; transcript_id "ENSRNOG00000065719_tx_112"; exon_id "6_134515057_134515183_+"; exonnum "11"; txlen "2693";
6	sraer114_mid	exon	134515057	134515183	0.00594853167780169	+	.	gene_id "ENSRNOG00000065719"; transcript_id "ENSRNOG00000065719_tx_113"; exon_id "6_134515057_134515183_+"; exonnum "11"; txlen "2698";
6	sraer114_mid	exon	134515057	134515183	0.00594853167780169	+	.	gene_id "ENSRNOG00000065719"; transcript_id "ENSRNOG00000065719_tx_118"; exon_id "6_134515057_134515183_+"; exonnum "14"; txlen "4490";
6	sraer114_mid	exon	134515057	134515183	0.00594853167780169	+	.	gene_id "ENSRNOG00000065719"; transcript_id "ENSRNOG00000065719_tx_119"; exon_id "6_134515057_134515183_+"; exonnum "14"; txlen "4495";
6	sraer114_mid	exon	134515057	134515183	0.00594853167780169	+	.	gene_id "ENSRNOG00000065719"; transcript_id "ENSRNOG00000065719_tx_120"; exon_id "6_134515057_134515183_+"; exonnum "14"; txlen "4486";
6	sraer114_mid	exon	134515057	134515183	0.00594853167780169	+	.	gene_id "ENSRNOG00000065719"; transcript_id "ENSRNOG00000065719_tx_121"; exon_id "6_134515057_134515183_+"; exonnum "14"; txlen "4491";
6	sraer114_mid	exon	134515057	134515183	0.00594853167780169	+	.	gene_id "ENSRNOG00000065719"; transcript_id "ENSRNOG00000065719_tx_126"; exon_id "6_134515057_134515183_+"; exonnum "13"; txlen "4337";
6	sraer114_mid	exon	134515057	134515183	0.00594853167780169	+	.	gene_id "ENSRNOG00000065719"; transcript_id "ENSRNOG00000065719_tx_127"; exon_id "6_134515057_134515183_+"; exonnum "13"; txlen "4342";
6	sraer114_mid	exon	134515057	134515183	0.00594853167780169	+	.	gene_id "ENSRNOG00000065719"; transcript_id "ENSRNOG00000065719_tx_128"; exon_id "6_134515057_134515183_+"; exonnum "13"; txlen "4333";
6	sraer114_mid	exon	134515057	134515183	0.00594853167780169	+	.	gene_id "ENSRNOG00000065719"; transcript_id "ENSRNOG00000065719_tx_129"; exon_id "6_134515057_134515183_+"; exonnum "13"; txlen "4338";
6	sraer114_mid	exon	134515057	134515183	0.00594853167780169	+	.	gene_id "ENSRNOG00000065719"; transcript_id "ENSRNOG00000065719_tx_130"; exon_id "6_134515057_134515183_+"; exonnum "10"; txlen "3986";
6	sraer114_mid	exon	134515057	134515183	0.00594853167780169	+	.	gene_id "ENSRNOG00000065719"; transcript_id "ENSRNOG00000065719_tx_131"; exon_id "6_134515057_134515183_+"; exonnum "10"; txlen "3991";
6	sraer114_mid	exon	134515057	134515183	0.00594853167780169	+	.	gene_id "ENSRNOG00000065719"; transcript_id "ENSRNOG00000065719_tx_132"; exon_id "6_134515057_134515183_+"; exonnum "10"; txlen "3982";
6	sraer114_mid	exon	134515057	134515183	0.00594853167780169	+	.	gene_id "ENSRNOG00000065719"; transcript_id "ENSRNOG00000065719_tx_133"; exon_id "6_134515057_134515183_+"; exonnum "10"; txlen "3987";
6	sraer114_mid	exon	134515057	134515183	0.00594853167780169	+	.	gene_id "ENSRNOG00000065719"; transcript_id "ENSRNOG00000065719_tx_134"; exon_id "6_134515057_134515183_+"; exonnum "9"; txlen "3833";
6	sraer114_mid	exon	134515057	134515183	0.00594853167780169	+	.	gene_id "ENSRNOG00000065719"; transcript_id "ENSRNOG00000065719_tx_135"; exon_id "6_134515057_134515183_+"; exonnum "9"; txlen "3838";
6	sraer114_mid	exon	134515057	134515183	0.00594853167780169	+	.	gene_id "ENSRNOG00000065719"; transcript_id "ENSRNOG00000065719_tx_136"; exon_id "6_134515057_134515183_+"; exonnum "9"; txlen "3829";
6	sraer114_mid	exon	134515057	134515183	0.00594853167780169	+	.	gene_id "ENSRNOG00000065719"; transcript_id "ENSRNOG00000065719_tx_137"; exon_id "6_134515057_134515183_+"; exonnum "9"; txlen "3834";
6	sraer114_mid	exon	134515057	134515183	0.0059397498880376	+	.	gene_id "ENSRNOG00000065719"; transcript_id "ENSRNOG00000065719_tx_138"; exon_id "6_134515057_134515183_+"; exonnum "15"; txlen "3142";
6	sraer114_mid	exon	134515057	134515183	0.0059397498880376	+	.	gene_id "ENSRNOG00000065719"; transcript_id "ENSRNOG00000065719_tx_139"; exon_id "6_134515057_134515183_+"; exonnum "15"; txlen "3137";
6	sraer114_mid	exon	134515057	134515183	0.0364960348230368	+	.	gene_id "ENSRNOG00000065719"; transcript_id "ENSRNOG00000065719_tx_14"; exon_id "6_134515057_134515183_+"; exonnum "12"; txlen "4641";
6	sraer114_mid	exon	134515057	134515183	0.0059397498880376	+	.	gene_id "ENSRNOG00000065719"; transcript_id "ENSRNOG00000065719_tx_140"; exon_id "6_134515057_134515183_+"; exonnum "14"; txlen "2947";
6	sraer114_mid	exon	134515057	134515183	0.0364960348230368	+	.	gene_id "ENSRNOG00000065719"; transcript_id "ENSRNOG00000065719_tx_15"; exon_id "6_134515057_134515183_+"; exonnum "12"; txlen "4646";
6	sraer114_mid	exon	134515057	134515183	0.0364960348230368	+	.	gene_id "ENSRNOG00000065719"; transcript_id "ENSRNOG00000065719_tx_16"; exon_id "6_134515057_134515183_+"; exonnum "10"; txlen "4400";
6	sraer114_mid	exon	134515057	134515183	0.0364960348230368	+	.	gene_id "ENSRNOG00000065719"; transcript_id "ENSRNOG00000065719_tx_17"; exon_id "6_134515057_134515183_+"; exonnum "10"; txlen "4405";
6	sraer114_mid	exon	134515057	134515183	0.0364960348230368	+	.	gene_id "ENSRNOG00000065719"; transcript_id "ENSRNOG00000065719_tx_18"; exon_id "6_134515057_134515183_+"; exonnum "10"; txlen "4391";
6	sraer114_mid	exon	134515057	134515183	0.0364960348230368	+	.	gene_id "ENSRNOG00000065719"; transcript_id "ENSRNOG00000065719_tx_19"; exon_id "6_134515057_134515183_+"; exonnum "10"; txlen "4396";
6	sraer114_mid	exon	134515057	134515183	0.0364960348230368	+	.	gene_id "ENSRNOG00000065719"; transcript_id "ENSRNOG00000065719_tx_22"; exon_id "6_134515057_134515183_+"; exonnum "8"; txlen "4150";
6	sraer114_mid	exon	134515057	134515183	0.0364960348230368	+	.	gene_id "ENSRNOG00000065719"; transcript_id "ENSRNOG00000065719_tx_23"; exon_id "6_134515057_134515183_+"; exonnum "8"; txlen "4155";
6	sraer114_mid	exon	134515057	134515183	0.0364960348230368	+	.	gene_id "ENSRNOG00000065719"; transcript_id "ENSRNOG00000065719_tx_24"; exon_id "6_134515057_134515183_+"; exonnum "6"; txlen "3896";
6	sraer114_mid	exon	134515057	134515183	0.0364960348230368	+	.	gene_id "ENSRNOG00000065719"; transcript_id "ENSRNOG00000065719_tx_25"; exon_id "6_134515057_134515183_+"; exonnum "6"; txlen "3901";
6	sraer114_mid	exon	134515057	134515183	0.0273362822651563	+	.	gene_id "ENSRNOG00000065719"; transcript_id "ENSRNOG00000065719_tx_28"; exon_id "6_134515057_134515183_+"; exonnum "4"; txlen "2557";
6	sraer114_mid	exon	134515057	134515183	0.0273362822651563	+	.	gene_id "ENSRNOG00000065719"; transcript_id "ENSRNOG00000065719_tx_29"; exon_id "6_134515057_134515183_+"; exonnum "5"; txlen "588";
6	sraer114_mid	exon	134515057	134515183	0.0227128785666638	+	.	gene_id "ENSRNOG00000065719"; transcript_id "ENSRNOG00000065719_tx_30"; exon_id "6_134515057_134515183_+"; exonnum "13"; txlen "1920";
6	sraer114_mid	exon	134515057	134515183	0.0170360648021385	+	.	gene_id "ENSRNOG00000065719"; transcript_id "ENSRNOG00000065719_tx_31"; exon_id "6_134515057_134515183_+"; exonnum "15"; txlen "3184";
6	sraer114_mid	exon	134515057	134515183	0.0170360648021385	+	.	gene_id "ENSRNOG00000065719"; transcript_id "ENSRNOG00000065719_tx_32"; exon_id "6_134515057_134515183_+"; exonnum "15"; txlen "3189";
6	sraer114_mid	exon	134515057	134515183	0.0170360648021385	+	.	gene_id "ENSRNOG00000065719"; transcript_id "ENSRNOG00000065719_tx_33"; exon_id "6_134515057_134515183_+"; exonnum "7"; txlen "2189";
6	sraer114_mid	exon	134515057	134515183	0.0170360648021385	+	.	gene_id "ENSRNOG00000065719"; transcript_id "ENSRNOG00000065719_tx_34"; exon_id "6_134515057_134515183_+"; exonnum "7"; txlen "2194";
6	sraer114_mid	exon	134515057	134515183	0.0167015752579999	+	.	gene_id "ENSRNOG00000065719"; transcript_id "ENSRNOG00000065719_tx_35"; exon_id "6_134515057_134515183_+"; exonnum "18"; txlen "4761";
6	sraer114_mid	exon	134515057	134515183	0.0167015752579999	+	.	gene_id "ENSRNOG00000065719"; transcript_id "ENSRNOG00000065719_tx_36"; exon_id "6_134515057_134515183_+"; exonnum "18"; txlen "4757";
6	sraer114_mid	exon	134515057	134515183	0.0167015752579999	+	.	gene_id "ENSRNOG00000065719"; transcript_id "ENSRNOG00000065719_tx_37"; exon_id "6_134515057_134515183_+"; exonnum "18"; txlen "4766";
6	sraer114_mid	exon	134515057	134515183	0.0167015752579999	+	.	gene_id "ENSRNOG00000065719"; transcript_id "ENSRNOG00000065719_tx_38"; exon_id "6_134515057_134515183_+"; exonnum "18"; txlen "4762";
6	sraer114_mid	exon	134515057	134515183	0.0167015752579999	+	.	gene_id "ENSRNOG00000065719"; transcript_id "ENSRNOG00000065719_tx_39"; exon_id "6_134515057_134515183_+"; exonnum "16"; txlen "4511";
6	sraer114_mid	exon	134515057	134515183	0.0167015752579999	+	.	gene_id "ENSRNOG00000065719"; transcript_id "ENSRNOG00000065719_tx_40"; exon_id "6_134515057_134515183_+"; exonnum "16"; txlen "4507";
6	sraer114_mid	exon	134515057	134515183	0.0167015752579999	+	.	gene_id "ENSRNOG00000065719"; transcript_id "ENSRNOG00000065719_tx_41"; exon_id "6_134515057_134515183_+"; exonnum "16"; txlen "4516";
6	sraer114_mid	exon	134515057	134515183	0.0167015752579999	+	.	gene_id "ENSRNOG00000065719"; transcript_id "ENSRNOG00000065719_tx_42"; exon_id "6_134515057_134515183_+"; exonnum "16"; txlen "4511";
6	sraer114_mid	exon	134515057	134515183	0.0167015752579999	+	.	gene_id "ENSRNOG00000065719"; transcript_id "ENSRNOG00000065719_tx_43"; exon_id "6_134515057_134515183_+"; exonnum "16"; txlen "4507";
6	sraer114_mid	exon	134515057	134515183	0.0167015752579999	+	.	gene_id "ENSRNOG00000065719"; transcript_id "ENSRNOG00000065719_tx_44"; exon_id "6_134515057_134515183_+"; exonnum "16"; txlen "4516";
6	sraer114_mid	exon	134515057	134515183	0.0167015752579999	+	.	gene_id "ENSRNOG00000065719"; transcript_id "ENSRNOG00000065719_tx_49"; exon_id "6_134515057_134515183_+"; exonnum "14"; txlen "4270";
6	sraer114_mid	exon	134515057	134515183	0.115304437274985	+	.	gene_id "ENSRNOG00000065719"; transcript_id "ENSRNOG00000065719_tx_5"; exon_id "6_134515057_134515183_+"; exonnum "13"; txlen "3923";
6	sraer114_mid	exon	134515057	134515183	0.0167015752579999	+	.	gene_id "ENSRNOG00000065719"; transcript_id "ENSRNOG00000065719_tx_50"; exon_id "6_134515057_134515183_+"; exonnum "14"; txlen "4266";
6	sraer114_mid	exon	134515057	134515183	0.0167015752579999	+	.	gene_id "ENSRNOG00000065719"; transcript_id "ENSRNOG00000065719_tx_51"; exon_id "6_134515057_134515183_+"; exonnum "14"; txlen "4275";
6	sraer114_mid	exon	134515057	134515183	0.0167015752579999	+	.	gene_id "ENSRNOG00000065719"; transcript_id "ENSRNOG00000065719_tx_52"; exon_id "6_134515057_134515183_+"; exonnum "14"; txlen "4271";
6	sraer114_mid	exon	134515057	134515183	0.0167015752579999	+	.	gene_id "ENSRNOG00000065719"; transcript_id "ENSRNOG00000065719_tx_53"; exon_id "6_134515057_134515183_+"; exonnum "14"; txlen "4261";
6	sraer114_mid	exon	134515057	134515183	0.0167015752579999	+	.	gene_id "ENSRNOG00000065719"; transcript_id "ENSRNOG00000065719_tx_54"; exon_id "6_134515057_134515183_+"; exonnum "14"; txlen "4257";
6	sraer114_mid	exon	134515057	134515183	0.0167015752579999	+	.	gene_id "ENSRNOG00000065719"; transcript_id "ENSRNOG00000065719_tx_55"; exon_id "6_134515057_134515183_+"; exonnum "14"; txlen "4266";
6	sraer114_mid	exon	134515057	134515183	0.0167015752579999	+	.	gene_id "ENSRNOG00000065719"; transcript_id "ENSRNOG00000065719_tx_59"; exon_id "6_134515057_134515183_+"; exonnum "12"; txlen "4020";
6	sraer114_mid	exon	134515057	134515183	0.115304437274985	+	.	gene_id "ENSRNOG00000065719"; transcript_id "ENSRNOG00000065719_tx_6"; exon_id "6_134515057_134515183_+"; exonnum "9"; txlen "3432";
6	sraer114_mid	exon	134515057	134515183	0.0167015752579999	+	.	gene_id "ENSRNOG00000065719"; transcript_id "ENSRNOG00000065719_tx_60"; exon_id "6_134515057_134515183_+"; exonnum "12"; txlen "4016";
6	sraer114_mid	exon	134515057	134515183	0.0167015752579999	+	.	gene_id "ENSRNOG00000065719"; transcript_id "ENSRNOG00000065719_tx_61"; exon_id "6_134515057_134515183_+"; exonnum "12"; txlen "4025";
6	sraer114_mid	exon	134515057	134515183	0.0167015752579999	+	.	gene_id "ENSRNOG00000065719"; transcript_id "ENSRNOG00000065719_tx_62"; exon_id "6_134515057_134515183_+"; exonnum "10"; txlen "3766";
6	sraer114_mid	exon	134515057	134515183	0.0167015752579999	+	.	gene_id "ENSRNOG00000065719"; transcript_id "ENSRNOG00000065719_tx_63"; exon_id "6_134515057_134515183_+"; exonnum "10"; txlen "3762";
6	sraer114_mid	exon	134515057	134515183	0.0167015752579999	+	.	gene_id "ENSRNOG00000065719"; transcript_id "ENSRNOG00000065719_tx_64"; exon_id "6_134515057_134515183_+"; exonnum "10"; txlen "3771";
6	sraer114_mid	exon	134515057	134515183	0.0167015752579999	+	.	gene_id "ENSRNOG00000065719"; transcript_id "ENSRNOG00000065719_tx_65"; exon_id "6_134515057_134515183_+"; exonnum "10"; txlen "3767";
6	sraer114_mid	exon	134515057	134515183	0.0165867545093167	+	.	gene_id "ENSRNOG00000065719"; transcript_id "ENSRNOG00000065719_tx_66"; exon_id "6_134515057_134515183_+"; exonnum "15"; txlen "3095";
6	sraer114_mid	exon	134515057	134515183	0.0165867545093167	+	.	gene_id "ENSRNOG00000065719"; transcript_id "ENSRNOG00000065719_tx_67"; exon_id "6_134515057_134515183_+"; exonnum "15"; txlen "3100";
6	sraer114_mid	exon	134515057	134515183	0.0165867545093167	+	.	gene_id "ENSRNOG00000065719"; transcript_id "ENSRNOG00000065719_tx_68"; exon_id "6_134515057_134515183_+"; exonnum "7"; txlen "2100";
6	sraer114_mid	exon	134515057	134515183	0.0165867545093167	+	.	gene_id "ENSRNOG00000065719"; transcript_id "ENSRNOG00000065719_tx_69"; exon_id "6_134515057_134515183_+"; exonnum "7"; txlen "2105";
6	sraer114_mid	exon	134515057	134515183	0.0143362320105235	+	.	gene_id "ENSRNOG00000065719"; transcript_id "ENSRNOG00000065719_tx_70"; exon_id "6_134515057_134515183_+"; exonnum "10"; txlen "1820";
6	sraer114_mid	exon	134515057	134515183	0.0143362320105235	+	.	gene_id "ENSRNOG00000065719"; transcript_id "ENSRNOG00000065719_tx_71"; exon_id "6_134515057_134515183_+"; exonnum "10"; txlen "1815";
6	sraer114_mid	exon	134515057	134515183	0.0143362320105235	+	.	gene_id "ENSRNOG00000065719"; transcript_id "ENSRNOG00000065719_tx_72"; exon_id "6_134515057_134515183_+"; exonnum "8"; txlen "1570";
6	sraer114_mid	exon	134515057	134515183	0.0143362320105235	+	.	gene_id "ENSRNOG00000065719"; transcript_id "ENSRNOG00000065719_tx_73"; exon_id "6_134515057_134515183_+"; exonnum "8"; txlen "1565";
6	sraer114_mid	exon	134515057	134515183	0.0143362320105235	+	.	gene_id "ENSRNOG00000065719"; transcript_id "ENSRNOG00000065719_tx_74"; exon_id "6_134515057_134515183_+"; exonnum "6"; txlen "1329";
6	sraer114_mid	exon	134515057	134515183	0.0143362320105235	+	.	gene_id "ENSRNOG00000065719"; transcript_id "ENSRNOG00000065719_tx_75"; exon_id "6_134515057_134515183_+"; exonnum "6"; txlen "1324";
6	sraer114_mid	exon	134515057	134515183	0.0106470046212791	+	.	gene_id "ENSRNOG00000065719"; transcript_id "ENSRNOG00000065719_tx_78"; exon_id "6_134515057_134515183_+"; exonnum "13"; txlen "2845";
6	sraer114_mid	exon	134515057	134515183	0.0106470046212791	+	.	gene_id "ENSRNOG00000065719"; transcript_id "ENSRNOG00000065719_tx_79"; exon_id "6_134515057_134515183_+"; exonnum "13"; txlen "2850";
6	sraer114_mid	exon	134515057	134515183	0.0364960348230368	+	.	gene_id "ENSRNOG00000065719"; transcript_id "ENSRNOG00000065719_tx_8"; exon_id "6_134515057_134515183_+"; exonnum "14"; txlen "4891";
6	sraer114_mid	exon	134515057	134515183	0.0106470046212791	+	.	gene_id "ENSRNOG00000065719"; transcript_id "ENSRNOG00000065719_tx_80"; exon_id "6_134515057_134515183_+"; exonnum "11"; txlen "2604";
6	sraer114_mid	exon	134515057	134515183	0.0106470046212791	+	.	gene_id "ENSRNOG00000065719"; transcript_id "ENSRNOG00000065719_tx_82"; exon_id "6_134515057_134515183_+"; exonnum "11"; txlen "2609";
6	sraer114_mid	exon	134515057	134515183	0.00940040917648135	+	.	gene_id "ENSRNOG00000065719"; transcript_id "ENSRNOG00000065719_tx_84"; exon_id "6_134515057_134515183_+"; exonnum "3"; txlen "1683";
6	sraer114_mid	exon	134515057	134515183	0.00940040917648135	+	.	gene_id "ENSRNOG00000065719"; transcript_id "ENSRNOG00000065719_tx_85"; exon_id "6_134515057_134515183_+"; exonnum "3"; txlen "1688";
6	sraer114_mid	exon	134515057	134515183	0.00940040917648135	+	.	gene_id "ENSRNOG00000065719"; transcript_id "ENSRNOG00000065719_tx_86"; exon_id "6_134515057_134515183_+"; exonnum "11"; txlen "2678";
6	sraer114_mid	exon	134515057	134515183	0.00940040917648135	+	.	gene_id "ENSRNOG00000065719"; transcript_id "ENSRNOG00000065719_tx_87"; exon_id "6_134515057_134515183_+"; exonnum "11"; txlen "2683";
6	sraer114_mid	exon	134515057	134515183	0.00940040917648135	+	.	gene_id "ENSRNOG00000065719"; transcript_id "ENSRNOG00000065719_tx_88"; exon_id "6_134515057_134515183_+"; exonnum "7"; txlen "2187";
6	sraer114_mid	exon	134515057	134515183	0.00940040917648135	+	.	gene_id "ENSRNOG00000065719"; transcript_id "ENSRNOG00000065719_tx_89"; exon_id "6_134515057_134515183_+"; exonnum "7"; txlen "2192";
6	sraer114_mid	exon	134515057	134515183	0.0364960348230368	+	.	gene_id "ENSRNOG00000065719"; transcript_id "ENSRNOG00000065719_tx_9"; exon_id "6_134515057_134515183_+"; exonnum "14"; txlen "4896";
6	sraer114_mid	exon	134515057	134515183	0.00594853167780169	+	.	gene_id "ENSRNOG00000065719"; transcript_id "ENSRNOG00000065719_tx_92"; exon_id "6_134515057_134515183_+"; exonnum "18"; txlen "4981";
6	sraer114_mid	exon	134515057	134515183	0.00594853167780169	+	.	gene_id "ENSRNOG00000065719"; transcript_id "ENSRNOG00000065719_tx_93"; exon_id "6_134515057_134515183_+"; exonnum "18"; txlen "4986";
6	sraer114_mid	exon	134515057	134515183	0.00594853167780169	+	.	gene_id "ENSRNOG00000065719"; transcript_id "ENSRNOG00000065719_tx_94"; exon_id "6_134515057_134515183_+"; exonnum "18"; txlen "4977";
6	sraer114_mid	exon	134515057	134515183	0.00594853167780169	+	.	gene_id "ENSRNOG00000065719"; transcript_id "ENSRNOG00000065719_tx_95"; exon_id "6_134515057_134515183_+"; exonnum "18"; txlen "4982";
6	sraer114_mid	exon	134515057	134515183	0.00594853167780169	+	.	gene_id "ENSRNOG00000065719"; transcript_id "ENSRNOG00000065719_tx_96"; exon_id "6_134515057_134515183_+"; exonnum "17"; txlen "4828";
6	sraer114_mid	exon	134515057	134515183	0.00594853167780169	+	.	gene_id "ENSRNOG00000065719"; transcript_id "ENSRNOG00000065719_tx_97"; exon_id "6_134515057_134515183_+"; exonnum "17"; txlen "4833";
6	sraer114_mid	exon	134515057	134515183	0.00594853167780169	+	.	gene_id "ENSRNOG00000065719"; transcript_id "ENSRNOG00000065719_tx_98"; exon_id "6_134515057_134515183_+"; exonnum "17"; txlen "4824";
6	sraer114_mid	exon	134515057	134515183	0.00594853167780169	+	.	gene_id "ENSRNOG00000065719"; transcript_id "ENSRNOG00000065719_tx_99"; exon_id "6_134515057_134515183_+"; exonnum "17"; txlen "4829";
6	ensembl	gene	134515405	134515479	0	+	.	gene_id "ENSRNOG00000077429"; gene_version "1"; gene_source "ensembl"; gene_biotype "snoRNA";
6	ensembl	transcript	134515405	134515479	0	+	.	gene_id "ENSRNOG00000077429"; gene_version "1"; transcript_id "ENSRNOT00000097491"; transcript_version "2"; gene_source "ensembl"; gene_biotype "snoRNA"; transcript_source "ensembl"; transcript_biotype "snoRNA"; tag "Ensembl_canonical";
6	ensembl	exon	134515405	134515479	0	+	.	gene_id "ENSRNOG00000077429"; gene_version "1"; transcript_id "ENSRNOT00000097491"; transcript_version "2"; exon_number "1"; gene_source "ensembl"; gene_biotype "snoRNA"; transcript_source "ensembl"; transcript_biotype "snoRNA"; exon_id "ENSRNOE00000608806"; exon_version "2"; tag "Ensembl_canonical";
6	sraer114_mid	exon	134515800	134515921	0.0364960348230368	+	.	gene_id "ENSRNOG00000065719"; transcript_id "ENSRNOG00000065719_tx_10"; exon_id "6_134515800_134515921_+"; exonnum "13"; txlen "4641";
6	sraer114_mid	exon	134515800	134515921	0.00594853167780169	+	.	gene_id "ENSRNOG00000065719"; transcript_id "ENSRNOG00000065719_tx_100"; exon_id "6_134515800_134515921_+"; exonnum "14"; txlen "2934";
6	sraer114_mid	exon	134515800	134515921	0.00594853167780169	+	.	gene_id "ENSRNOG00000065719"; transcript_id "ENSRNOG00000065719_tx_101"; exon_id "6_134515800_134515921_+"; exonnum "14"; txlen "2939";
6	sraer114_mid	exon	134515800	134515921	0.00594853167780169	+	.	gene_id "ENSRNOG00000065719"; transcript_id "ENSRNOG00000065719_tx_102"; exon_id "6_134515800_134515921_+"; exonnum "17"; txlen "4731";
6	sraer114_mid	exon	134515800	134515921	0.00594853167780169	+	.	gene_id "ENSRNOG00000065719"; transcript_id "ENSRNOG00000065719_tx_103"; exon_id "6_134515800_134515921_+"; exonnum "17"; txlen "4736";
6	sraer114_mid	exon	134515800	134515921	0.00594853167780169	+	.	gene_id "ENSRNOG00000065719"; transcript_id "ENSRNOG00000065719_tx_104"; exon_id "6_134515800_134515921_+"; exonnum "17"; txlen "4727";
6	sraer114_mid	exon	134515800	134515921	0.00594853167780169	+	.	gene_id "ENSRNOG00000065719"; transcript_id "ENSRNOG00000065719_tx_105"; exon_id "6_134515800_134515921_+"; exonnum "17"; txlen "4732";
6	sraer114_mid	exon	134515800	134515921	0.00594853167780169	+	.	gene_id "ENSRNOG00000065719"; transcript_id "ENSRNOG00000065719_tx_106"; exon_id "6_134515800_134515921_+"; exonnum "16"; txlen "4578";
6	sraer114_mid	exon	134515800	134515921	0.00594853167780169	+	.	gene_id "ENSRNOG00000065719"; transcript_id "ENSRNOG00000065719_tx_107"; exon_id "6_134515800_134515921_+"; exonnum "16"; txlen "4583";
6	sraer114_mid	exon	134515800	134515921	0.00594853167780169	+	.	gene_id "ENSRNOG00000065719"; transcript_id "ENSRNOG00000065719_tx_108"; exon_id "6_134515800_134515921_+"; exonnum "16"; txlen "4574";
6	sraer114_mid	exon	134515800	134515921	0.00594853167780169	+	.	gene_id "ENSRNOG00000065719"; transcript_id "ENSRNOG00000065719_tx_109"; exon_id "6_134515800_134515921_+"; exonnum "16"; txlen "4579";
6	sraer114_mid	exon	134515800	134515921	0.0364960348230368	+	.	gene_id "ENSRNOG00000065719"; transcript_id "ENSRNOG00000065719_tx_11"; exon_id "6_134515800_134515921_+"; exonnum "13"; txlen "4646";
6	sraer114_mid	exon	134515800	134515921	0.00594853167780169	+	.	gene_id "ENSRNOG00000065719"; transcript_id "ENSRNOG00000065719_tx_110"; exon_id "6_134515800_134515921_+"; exonnum "12"; txlen "2693";
6	sraer114_mid	exon	134515800	134515921	0.00594853167780169	+	.	gene_id "ENSRNOG00000065719"; transcript_id "ENSRNOG00000065719_tx_111"; exon_id "6_134515800_134515921_+"; exonnum "12"; txlen "2698";
6	sraer114_mid	exon	134515800	134515921	0.00594853167780169	+	.	gene_id "ENSRNOG00000065719"; transcript_id "ENSRNOG00000065719_tx_112"; exon_id "6_134515800_134515921_+"; exonnum "12"; txlen "2693";
6	sraer114_mid	exon	134515800	134515921	0.00594853167780169	+	.	gene_id "ENSRNOG00000065719"; transcript_id "ENSRNOG00000065719_tx_113"; exon_id "6_134515800_134515921_+"; exonnum "12"; txlen "2698";
6	sraer114_mid	exon	134515800	134515921	0.00594853167780169	+	.	gene_id "ENSRNOG00000065719"; transcript_id "ENSRNOG00000065719_tx_114"; exon_id "6_134515800_134515921_+"; exonnum "15"; txlen "4490";
6	sraer114_mid	exon	134515800	134515921	0.00594853167780169	+	.	gene_id "ENSRNOG00000065719"; transcript_id "ENSRNOG00000065719_tx_115"; exon_id "6_134515800_134515921_+"; exonnum "15"; txlen "4495";
6	sraer114_mid	exon	134515800	134515921	0.00594853167780169	+	.	gene_id "ENSRNOG00000065719"; transcript_id "ENSRNOG00000065719_tx_116"; exon_id "6_134515800_134515921_+"; exonnum "15"; txlen "4486";
6	sraer114_mid	exon	134515800	134515921	0.00594853167780169	+	.	gene_id "ENSRNOG00000065719"; transcript_id "ENSRNOG00000065719_tx_117"; exon_id "6_134515800_134515921_+"; exonnum "15"; txlen "4491";
6	sraer114_mid	exon	134515800	134515921	0.00594853167780169	+	.	gene_id "ENSRNOG00000065719"; transcript_id "ENSRNOG00000065719_tx_118"; exon_id "6_134515800_134515921_+"; exonnum "15"; txlen "4490";
6	sraer114_mid	exon	134515800	134515921	0.00594853167780169	+	.	gene_id "ENSRNOG00000065719"; transcript_id "ENSRNOG00000065719_tx_119"; exon_id "6_134515800_134515921_+"; exonnum "15"; txlen "4495";
6	sraer114_mid	exon	134515800	134515921	0.0364960348230368	+	.	gene_id "ENSRNOG00000065719"; transcript_id "ENSRNOG00000065719_tx_12"; exon_id "6_134515800_134515921_+"; exonnum "11"; txlen "4400";
6	sraer114_mid	exon	134515800	134515921	0.00594853167780169	+	.	gene_id "ENSRNOG00000065719"; transcript_id "ENSRNOG00000065719_tx_120"; exon_id "6_134515800_134515921_+"; exonnum "15"; txlen "4486";
6	sraer114_mid	exon	134515800	134515921	0.00594853167780169	+	.	gene_id "ENSRNOG00000065719"; transcript_id "ENSRNOG00000065719_tx_121"; exon_id "6_134515800_134515921_+"; exonnum "15"; txlen "4491";
6	sraer114_mid	exon	134515800	134515921	0.00594853167780169	+	.	gene_id "ENSRNOG00000065719"; transcript_id "ENSRNOG00000065719_tx_122"; exon_id "6_134515800_134515921_+"; exonnum "14"; txlen "4337";
6	sraer114_mid	exon	134515800	134515921	0.00594853167780169	+	.	gene_id "ENSRNOG00000065719"; transcript_id "ENSRNOG00000065719_tx_123"; exon_id "6_134515800_134515921_+"; exonnum "14"; txlen "4342";
6	sraer114_mid	exon	134515800	134515921	0.00594853167780169	+	.	gene_id "ENSRNOG00000065719"; transcript_id "ENSRNOG00000065719_tx_124"; exon_id "6_134515800_134515921_+"; exonnum "14"; txlen "4333";
6	sraer114_mid	exon	134515800	134515921	0.00594853167780169	+	.	gene_id "ENSRNOG00000065719"; transcript_id "ENSRNOG00000065719_tx_125"; exon_id "6_134515800_134515921_+"; exonnum "14"; txlen "4338";
6	sraer114_mid	exon	134515800	134515921	0.00594853167780169	+	.	gene_id "ENSRNOG00000065719"; transcript_id "ENSRNOG00000065719_tx_126"; exon_id "6_134515800_134515921_+"; exonnum "14"; txlen "4337";
6	sraer114_mid	exon	134515800	134515921	0.00594853167780169	+	.	gene_id "ENSRNOG00000065719"; transcript_id "ENSRNOG00000065719_tx_127"; exon_id "6_134515800_134515921_+"; exonnum "14"; txlen "4342";
6	sraer114_mid	exon	134515800	134515921	0.00594853167780169	+	.	gene_id "ENSRNOG00000065719"; transcript_id "ENSRNOG00000065719_tx_128"; exon_id "6_134515800_134515921_+"; exonnum "14"; txlen "4333";
6	sraer114_mid	exon	134515800	134515921	0.00594853167780169	+	.	gene_id "ENSRNOG00000065719"; transcript_id "ENSRNOG00000065719_tx_129"; exon_id "6_134515800_134515921_+"; exonnum "14"; txlen "4338";
6	sraer114_mid	exon	134515800	134515921	0.0364960348230368	+	.	gene_id "ENSRNOG00000065719"; transcript_id "ENSRNOG00000065719_tx_13"; exon_id "6_134515800_134515921_+"; exonnum "11"; txlen "4405";
6	sraer114_mid	exon	134515800	134515921	0.00594853167780169	+	.	gene_id "ENSRNOG00000065719"; transcript_id "ENSRNOG00000065719_tx_130"; exon_id "6_134515800_134515921_+"; exonnum "11"; txlen "3986";
6	sraer114_mid	exon	134515800	134515921	0.00594853167780169	+	.	gene_id "ENSRNOG00000065719"; transcript_id "ENSRNOG00000065719_tx_131"; exon_id "6_134515800_134515921_+"; exonnum "11"; txlen "3991";
6	sraer114_mid	exon	134515800	134515921	0.00594853167780169	+	.	gene_id "ENSRNOG00000065719"; transcript_id "ENSRNOG00000065719_tx_132"; exon_id "6_134515800_134515921_+"; exonnum "11"; txlen "3982";
6	sraer114_mid	exon	134515800	134515921	0.00594853167780169	+	.	gene_id "ENSRNOG00000065719"; transcript_id "ENSRNOG00000065719_tx_133"; exon_id "6_134515800_134515921_+"; exonnum "11"; txlen "3987";
6	sraer114_mid	exon	134515800	134515921	0.00594853167780169	+	.	gene_id "ENSRNOG00000065719"; transcript_id "ENSRNOG00000065719_tx_134"; exon_id "6_134515800_134515921_+"; exonnum "10"; txlen "3833";
6	sraer114_mid	exon	134515800	134515921	0.00594853167780169	+	.	gene_id "ENSRNOG00000065719"; transcript_id "ENSRNOG00000065719_tx_135"; exon_id "6_134515800_134515921_+"; exonnum "10"; txlen "3838";
6	sraer114_mid	exon	134515800	134515921	0.00594853167780169	+	.	gene_id "ENSRNOG00000065719"; transcript_id "ENSRNOG00000065719_tx_136"; exon_id "6_134515800_134515921_+"; exonnum "10"; txlen "3829";
6	sraer114_mid	exon	134515800	134515921	0.00594853167780169	+	.	gene_id "ENSRNOG00000065719"; transcript_id "ENSRNOG00000065719_tx_137"; exon_id "6_134515800_134515921_+"; exonnum "10"; txlen "3834";
6	sraer114_mid	exon	134515800	134515921	0.0059397498880376	+	.	gene_id "ENSRNOG00000065719"; transcript_id "ENSRNOG00000065719_tx_138"; exon_id "6_134515800_134515921_+"; exonnum "16"; txlen "3142";
6	sraer114_mid	exon	134515800	134515921	0.0059397498880376	+	.	gene_id "ENSRNOG00000065719"; transcript_id "ENSRNOG00000065719_tx_139"; exon_id "6_134515800_134515921_+"; exonnum "16"; txlen "3137";
6	sraer114_mid	exon	134515800	134515921	0.0364960348230368	+	.	gene_id "ENSRNOG00000065719"; transcript_id "ENSRNOG00000065719_tx_14"; exon_id "6_134515800_134515921_+"; exonnum "13"; txlen "4641";
6	sraer114_mid	exon	134515800	134515921	0.0059397498880376	+	.	gene_id "ENSRNOG00000065719"; transcript_id "ENSRNOG00000065719_tx_140"; exon_id "6_134515800_134515921_+"; exonnum "15"; txlen "2947";
6	sraer114_mid	exon	134515800	134515921	0.0364960348230368	+	.	gene_id "ENSRNOG00000065719"; transcript_id "ENSRNOG00000065719_tx_15"; exon_id "6_134515800_134515921_+"; exonnum "13"; txlen "4646";
6	sraer114_mid	exon	134515800	134515921	0.0364960348230368	+	.	gene_id "ENSRNOG00000065719"; transcript_id "ENSRNOG00000065719_tx_16"; exon_id "6_134515800_134515921_+"; exonnum "11"; txlen "4400";
6	sraer114_mid	exon	134515800	134515921	0.0364960348230368	+	.	gene_id "ENSRNOG00000065719"; transcript_id "ENSRNOG00000065719_tx_17"; exon_id "6_134515800_134515921_+"; exonnum "11"; txlen "4405";
6	sraer114_mid	exon	134515800	134515921	0.0364960348230368	+	.	gene_id "ENSRNOG00000065719"; transcript_id "ENSRNOG00000065719_tx_18"; exon_id "6_134515800_134515921_+"; exonnum "11"; txlen "4391";
6	sraer114_mid	exon	134515800	134515921	0.0364960348230368	+	.	gene_id "ENSRNOG00000065719"; transcript_id "ENSRNOG00000065719_tx_19"; exon_id "6_134515800_134515921_+"; exonnum "11"; txlen "4396";
6	sraer114_mid	exon	134515800	134515921	0.0364960348230368	+	.	gene_id "ENSRNOG00000065719"; transcript_id "ENSRNOG00000065719_tx_20"; exon_id "6_134515800_134515921_+"; exonnum "9"; txlen "4150";
6	sraer114_mid	exon	134515800	134515921	0.0364960348230368	+	.	gene_id "ENSRNOG00000065719"; transcript_id "ENSRNOG00000065719_tx_21"; exon_id "6_134515800_134515921_+"; exonnum "9"; txlen "4155";
6	sraer114_mid	exon	134515800	134515921	0.0364960348230368	+	.	gene_id "ENSRNOG00000065719"; transcript_id "ENSRNOG00000065719_tx_22"; exon_id "6_134515800_134515921_+"; exonnum "9"; txlen "4150";
6	sraer114_mid	exon	134515800	134515921	0.0364960348230368	+	.	gene_id "ENSRNOG00000065719"; transcript_id "ENSRNOG00000065719_tx_23"; exon_id "6_134515800_134515921_+"; exonnum "9"; txlen "4155";
6	sraer114_mid	exon	134515800	134515921	0.0364960348230368	+	.	gene_id "ENSRNOG00000065719"; transcript_id "ENSRNOG00000065719_tx_24"; exon_id "6_134515800_134515921_+"; exonnum "7"; txlen "3896";
6	sraer114_mid	exon	134515800	134515921	0.0364960348230368	+	.	gene_id "ENSRNOG00000065719"; transcript_id "ENSRNOG00000065719_tx_25"; exon_id "6_134515800_134515921_+"; exonnum "7"; txlen "3901";
6	sraer114_mid	exon	134515800	134515921	0.0227128785666638	+	.	gene_id "ENSRNOG00000065719"; transcript_id "ENSRNOG00000065719_tx_30"; exon_id "6_134515800_134515921_+"; exonnum "14"; txlen "1920";
6	sraer114_mid	exon	134515800	134515921	0.0170360648021385	+	.	gene_id "ENSRNOG00000065719"; transcript_id "ENSRNOG00000065719_tx_31"; exon_id "6_134515800_134515921_+"; exonnum "16"; txlen "3184";
6	sraer114_mid	exon	134515800	134515921	0.0170360648021385	+	.	gene_id "ENSRNOG00000065719"; transcript_id "ENSRNOG00000065719_tx_32"; exon_id "6_134515800_134515921_+"; exonnum "16"; txlen "3189";
6	sraer114_mid	exon	134515800	134515921	0.0170360648021385	+	.	gene_id "ENSRNOG00000065719"; transcript_id "ENSRNOG00000065719_tx_33"; exon_id "6_134515800_134515921_+"; exonnum "8"; txlen "2189";
6	sraer114_mid	exon	134515800	134515921	0.0170360648021385	+	.	gene_id "ENSRNOG00000065719"; transcript_id "ENSRNOG00000065719_tx_34"; exon_id "6_134515800_134515921_+"; exonnum "8"; txlen "2194";
6	sraer114_mid	exon	134515800	134515921	0.0167015752579999	+	.	gene_id "ENSRNOG00000065719"; transcript_id "ENSRNOG00000065719_tx_35"; exon_id "6_134515800_134515921_+"; exonnum "19"; txlen "4761";
6	sraer114_mid	exon	134515800	134515921	0.0167015752579999	+	.	gene_id "ENSRNOG00000065719"; transcript_id "ENSRNOG00000065719_tx_36"; exon_id "6_134515800_134515921_+"; exonnum "19"; txlen "4757";
6	sraer114_mid	exon	134515800	134515921	0.0167015752579999	+	.	gene_id "ENSRNOG00000065719"; transcript_id "ENSRNOG00000065719_tx_37"; exon_id "6_134515800_134515921_+"; exonnum "19"; txlen "4766";
6	sraer114_mid	exon	134515800	134515921	0.0167015752579999	+	.	gene_id "ENSRNOG00000065719"; transcript_id "ENSRNOG00000065719_tx_38"; exon_id "6_134515800_134515921_+"; exonnum "19"; txlen "4762";
6	sraer114_mid	exon	134515800	134515921	0.0167015752579999	+	.	gene_id "ENSRNOG00000065719"; transcript_id "ENSRNOG00000065719_tx_39"; exon_id "6_134515800_134515921_+"; exonnum "17"; txlen "4511";
6	sraer114_mid	exon	134515800	134515921	0.0167015752579999	+	.	gene_id "ENSRNOG00000065719"; transcript_id "ENSRNOG00000065719_tx_40"; exon_id "6_134515800_134515921_+"; exonnum "17"; txlen "4507";
6	sraer114_mid	exon	134515800	134515921	0.0167015752579999	+	.	gene_id "ENSRNOG00000065719"; transcript_id "ENSRNOG00000065719_tx_41"; exon_id "6_134515800_134515921_+"; exonnum "17"; txlen "4516";
6	sraer114_mid	exon	134515800	134515921	0.0167015752579999	+	.	gene_id "ENSRNOG00000065719"; transcript_id "ENSRNOG00000065719_tx_42"; exon_id "6_134515800_134515921_+"; exonnum "17"; txlen "4511";
6	sraer114_mid	exon	134515800	134515921	0.0167015752579999	+	.	gene_id "ENSRNOG00000065719"; transcript_id "ENSRNOG00000065719_tx_43"; exon_id "6_134515800_134515921_+"; exonnum "17"; txlen "4507";
6	sraer114_mid	exon	134515800	134515921	0.0167015752579999	+	.	gene_id "ENSRNOG00000065719"; transcript_id "ENSRNOG00000065719_tx_44"; exon_id "6_134515800_134515921_+"; exonnum "17"; txlen "4516";
6	sraer114_mid	exon	134515800	134515921	0.0167015752579999	+	.	gene_id "ENSRNOG00000065719"; transcript_id "ENSRNOG00000065719_tx_45"; exon_id "6_134515800_134515921_+"; exonnum "15"; txlen "4270";
6	sraer114_mid	exon	134515800	134515921	0.0167015752579999	+	.	gene_id "ENSRNOG00000065719"; transcript_id "ENSRNOG00000065719_tx_46"; exon_id "6_134515800_134515921_+"; exonnum "15"; txlen "4266";
6	sraer114_mid	exon	134515800	134515921	0.0167015752579999	+	.	gene_id "ENSRNOG00000065719"; transcript_id "ENSRNOG00000065719_tx_47"; exon_id "6_134515800_134515921_+"; exonnum "15"; txlen "4275";
6	sraer114_mid	exon	134515800	134515921	0.0167015752579999	+	.	gene_id "ENSRNOG00000065719"; transcript_id "ENSRNOG00000065719_tx_48"; exon_id "6_134515800_134515921_+"; exonnum "15"; txlen "4271";
6	sraer114_mid	exon	134515800	134515921	0.0167015752579999	+	.	gene_id "ENSRNOG00000065719"; transcript_id "ENSRNOG00000065719_tx_49"; exon_id "6_134515800_134515921_+"; exonnum "15"; txlen "4270";
6	sraer114_mid	exon	134515800	134515921	0.115304437274985	+	.	gene_id "ENSRNOG00000065719"; transcript_id "ENSRNOG00000065719_tx_5"; exon_id "6_134515800_134515921_+"; exonnum "14"; txlen "3923";
6	sraer114_mid	exon	134515800	134515921	0.0167015752579999	+	.	gene_id "ENSRNOG00000065719"; transcript_id "ENSRNOG00000065719_tx_50"; exon_id "6_134515800_134515921_+"; exonnum "15"; txlen "4266";
6	sraer114_mid	exon	134515800	134515921	0.0167015752579999	+	.	gene_id "ENSRNOG00000065719"; transcript_id "ENSRNOG00000065719_tx_51"; exon_id "6_134515800_134515921_+"; exonnum "15"; txlen "4275";
6	sraer114_mid	exon	134515800	134515921	0.0167015752579999	+	.	gene_id "ENSRNOG00000065719"; transcript_id "ENSRNOG00000065719_tx_52"; exon_id "6_134515800_134515921_+"; exonnum "15"; txlen "4271";
6	sraer114_mid	exon	134515800	134515921	0.0167015752579999	+	.	gene_id "ENSRNOG00000065719"; transcript_id "ENSRNOG00000065719_tx_53"; exon_id "6_134515800_134515921_+"; exonnum "15"; txlen "4261";
6	sraer114_mid	exon	134515800	134515921	0.0167015752579999	+	.	gene_id "ENSRNOG00000065719"; transcript_id "ENSRNOG00000065719_tx_54"; exon_id "6_134515800_134515921_+"; exonnum "15"; txlen "4257";
6	sraer114_mid	exon	134515800	134515921	0.0167015752579999	+	.	gene_id "ENSRNOG00000065719"; transcript_id "ENSRNOG00000065719_tx_55"; exon_id "6_134515800_134515921_+"; exonnum "15"; txlen "4266";
6	sraer114_mid	exon	134515800	134515921	0.0167015752579999	+	.	gene_id "ENSRNOG00000065719"; transcript_id "ENSRNOG00000065719_tx_56"; exon_id "6_134515800_134515921_+"; exonnum "13"; txlen "4020";
6	sraer114_mid	exon	134515800	134515921	0.0167015752579999	+	.	gene_id "ENSRNOG00000065719"; transcript_id "ENSRNOG00000065719_tx_57"; exon_id "6_134515800_134515921_+"; exonnum "13"; txlen "4016";
6	sraer114_mid	exon	134515800	134515921	0.0167015752579999	+	.	gene_id "ENSRNOG00000065719"; transcript_id "ENSRNOG00000065719_tx_58"; exon_id "6_134515800_134515921_+"; exonnum "13"; txlen "4025";
6	sraer114_mid	exon	134515800	134515921	0.0167015752579999	+	.	gene_id "ENSRNOG00000065719"; transcript_id "ENSRNOG00000065719_tx_59"; exon_id "6_134515800_134515921_+"; exonnum "13"; txlen "4020";
6	sraer114_mid	exon	134515800	134515921	0.115304437274985	+	.	gene_id "ENSRNOG00000065719"; transcript_id "ENSRNOG00000065719_tx_6"; exon_id "6_134515800_134515921_+"; exonnum "10"; txlen "3432";
6	sraer114_mid	exon	134515800	134515921	0.0167015752579999	+	.	gene_id "ENSRNOG00000065719"; transcript_id "ENSRNOG00000065719_tx_60"; exon_id "6_134515800_134515921_+"; exonnum "13"; txlen "4016";
6	sraer114_mid	exon	134515800	134515921	0.0167015752579999	+	.	gene_id "ENSRNOG00000065719"; transcript_id "ENSRNOG00000065719_tx_61"; exon_id "6_134515800_134515921_+"; exonnum "13"; txlen "4025";
6	sraer114_mid	exon	134515800	134515921	0.0167015752579999	+	.	gene_id "ENSRNOG00000065719"; transcript_id "ENSRNOG00000065719_tx_62"; exon_id "6_134515800_134515921_+"; exonnum "11"; txlen "3766";
6	sraer114_mid	exon	134515800	134515921	0.0167015752579999	+	.	gene_id "ENSRNOG00000065719"; transcript_id "ENSRNOG00000065719_tx_63"; exon_id "6_134515800_134515921_+"; exonnum "11"; txlen "3762";
6	sraer114_mid	exon	134515800	134515921	0.0167015752579999	+	.	gene_id "ENSRNOG00000065719"; transcript_id "ENSRNOG00000065719_tx_64"; exon_id "6_134515800_134515921_+"; exonnum "11"; txlen "3771";
6	sraer114_mid	exon	134515800	134515921	0.0167015752579999	+	.	gene_id "ENSRNOG00000065719"; transcript_id "ENSRNOG00000065719_tx_65"; exon_id "6_134515800_134515921_+"; exonnum "11"; txlen "3767";
6	sraer114_mid	exon	134515800	134515921	0.0165867545093167	+	.	gene_id "ENSRNOG00000065719"; transcript_id "ENSRNOG00000065719_tx_66"; exon_id "6_134515800_134515921_+"; exonnum "16"; txlen "3095";
6	sraer114_mid	exon	134515800	134515921	0.0165867545093167	+	.	gene_id "ENSRNOG00000065719"; transcript_id "ENSRNOG00000065719_tx_67"; exon_id "6_134515800_134515921_+"; exonnum "16"; txlen "3100";
6	sraer114_mid	exon	134515800	134515921	0.0165867545093167	+	.	gene_id "ENSRNOG00000065719"; transcript_id "ENSRNOG00000065719_tx_68"; exon_id "6_134515800_134515921_+"; exonnum "8"; txlen "2100";
6	sraer114_mid	exon	134515800	134515921	0.0165867545093167	+	.	gene_id "ENSRNOG00000065719"; transcript_id "ENSRNOG00000065719_tx_69"; exon_id "6_134515800_134515921_+"; exonnum "8"; txlen "2105";
6	sraer114_mid	exon	134515800	134515921	0.115304437274985	+	.	gene_id "ENSRNOG00000065719"; transcript_id "ENSRNOG00000065719_tx_7"; exon_id "6_134515800_134515921_+"; exonnum "10"; txlen "3432";
6	sraer114_mid	exon	134515800	134515921	0.0143362320105235	+	.	gene_id "ENSRNOG00000065719"; transcript_id "ENSRNOG00000065719_tx_70"; exon_id "6_134515800_134515921_+"; exonnum "11"; txlen "1820";
6	sraer114_mid	exon	134515800	134515921	0.0143362320105235	+	.	gene_id "ENSRNOG00000065719"; transcript_id "ENSRNOG00000065719_tx_71"; exon_id "6_134515800_134515921_+"; exonnum "11"; txlen "1815";
6	sraer114_mid	exon	134515800	134515921	0.0143362320105235	+	.	gene_id "ENSRNOG00000065719"; transcript_id "ENSRNOG00000065719_tx_72"; exon_id "6_134515800_134515921_+"; exonnum "9"; txlen "1570";
6	sraer114_mid	exon	134515800	134515921	0.0143362320105235	+	.	gene_id "ENSRNOG00000065719"; transcript_id "ENSRNOG00000065719_tx_73"; exon_id "6_134515800_134515921_+"; exonnum "9"; txlen "1565";
6	sraer114_mid	exon	134515800	134515921	0.0143362320105235	+	.	gene_id "ENSRNOG00000065719"; transcript_id "ENSRNOG00000065719_tx_74"; exon_id "6_134515800_134515921_+"; exonnum "7"; txlen "1329";
6	sraer114_mid	exon	134515800	134515921	0.0143362320105235	+	.	gene_id "ENSRNOG00000065719"; transcript_id "ENSRNOG00000065719_tx_75"; exon_id "6_134515800_134515921_+"; exonnum "7"; txlen "1324";
6	sraer114_mid	exon	134515800	134515921	0.0143362320105235	+	.	gene_id "ENSRNOG00000065719"; transcript_id "ENSRNOG00000065719_tx_76"; exon_id "6_134515800_134515921_+"; exonnum "7"; txlen "1329";
6	sraer114_mid	exon	134515800	134515921	0.0143362320105235	+	.	gene_id "ENSRNOG00000065719"; transcript_id "ENSRNOG00000065719_tx_77"; exon_id "6_134515800_134515921_+"; exonnum "7"; txlen "1324";
6	sraer114_mid	exon	134515800	134515921	0.0106470046212791	+	.	gene_id "ENSRNOG00000065719"; transcript_id "ENSRNOG00000065719_tx_78"; exon_id "6_134515800_134515921_+"; exonnum "14"; txlen "2845";
6	sraer114_mid	exon	134515800	134515921	0.0106470046212791	+	.	gene_id "ENSRNOG00000065719"; transcript_id "ENSRNOG00000065719_tx_79"; exon_id "6_134515800_134515921_+"; exonnum "14"; txlen "2850";
6	sraer114_mid	exon	134515800	134515921	0.0364960348230368	+	.	gene_id "ENSRNOG00000065719"; transcript_id "ENSRNOG00000065719_tx_8"; exon_id "6_134515800_134515921_+"; exonnum "15"; txlen "4891";
6	sraer114_mid	exon	134515800	134515921	0.0106470046212791	+	.	gene_id "ENSRNOG00000065719"; transcript_id "ENSRNOG00000065719_tx_80"; exon_id "6_134515800_134515921_+"; exonnum "12"; txlen "2604";
6	sraer114_mid	exon	134515800	134515921	0.0106470046212791	+	.	gene_id "ENSRNOG00000065719"; transcript_id "ENSRNOG00000065719_tx_81"; exon_id "6_134515800_134515921_+"; exonnum "12"; txlen "2604";
6	sraer114_mid	exon	134515800	134515921	0.0106470046212791	+	.	gene_id "ENSRNOG00000065719"; transcript_id "ENSRNOG00000065719_tx_82"; exon_id "6_134515800_134515921_+"; exonnum "12"; txlen "2609";
6	sraer114_mid	exon	134515800	134515921	0.0106470046212791	+	.	gene_id "ENSRNOG00000065719"; transcript_id "ENSRNOG00000065719_tx_83"; exon_id "6_134515800_134515921_+"; exonnum "12"; txlen "2609";
6	sraer114_mid	exon	134515800	134515921	0.00940040917648135	+	.	gene_id "ENSRNOG00000065719"; transcript_id "ENSRNOG00000065719_tx_84"; exon_id "6_134515800_134515921_+"; exonnum "4"; txlen "1683";
6	sraer114_mid	exon	134515800	134515921	0.00940040917648135	+	.	gene_id "ENSRNOG00000065719"; transcript_id "ENSRNOG00000065719_tx_85"; exon_id "6_134515800_134515921_+"; exonnum "4"; txlen "1688";
6	sraer114_mid	exon	134515800	134515921	0.00940040917648135	+	.	gene_id "ENSRNOG00000065719"; transcript_id "ENSRNOG00000065719_tx_86"; exon_id "6_134515800_134515921_+"; exonnum "12"; txlen "2678";
6	sraer114_mid	exon	134515800	134515921	0.00940040917648135	+	.	gene_id "ENSRNOG00000065719"; transcript_id "ENSRNOG00000065719_tx_87"; exon_id "6_134515800_134515921_+"; exonnum "12"; txlen "2683";
6	sraer114_mid	exon	134515800	134515921	0.00940040917648135	+	.	gene_id "ENSRNOG00000065719"; transcript_id "ENSRNOG00000065719_tx_88"; exon_id "6_134515800_134515921_+"; exonnum "8"; txlen "2187";
6	sraer114_mid	exon	134515800	134515921	0.00940040917648135	+	.	gene_id "ENSRNOG00000065719"; transcript_id "ENSRNOG00000065719_tx_89"; exon_id "6_134515800_134515921_+"; exonnum "8"; txlen "2192";
6	sraer114_mid	exon	134515800	134515921	0.0364960348230368	+	.	gene_id "ENSRNOG00000065719"; transcript_id "ENSRNOG00000065719_tx_9"; exon_id "6_134515800_134515921_+"; exonnum "15"; txlen "4896";
6	sraer114_mid	exon	134515800	134515921	0.00811853519787025	+	.	gene_id "ENSRNOG00000065719"; transcript_id "ENSRNOG00000065719_tx_90"; exon_id "6_134515800_134515921_+"; exonnum "8"; txlen "2187";
6	sraer114_mid	exon	134515800	134515921	0.00811853519787025	+	.	gene_id "ENSRNOG00000065719"; transcript_id "ENSRNOG00000065719_tx_91"; exon_id "6_134515800_134515921_+"; exonnum "8"; txlen "2192";
6	sraer114_mid	exon	134515800	134515921	0.00594853167780169	+	.	gene_id "ENSRNOG00000065719"; transcript_id "ENSRNOG00000065719_tx_92"; exon_id "6_134515800_134515921_+"; exonnum "19"; txlen "4981";
6	sraer114_mid	exon	134515800	134515921	0.00594853167780169	+	.	gene_id "ENSRNOG00000065719"; transcript_id "ENSRNOG00000065719_tx_93"; exon_id "6_134515800_134515921_+"; exonnum "19"; txlen "4986";
6	sraer114_mid	exon	134515800	134515921	0.00594853167780169	+	.	gene_id "ENSRNOG00000065719"; transcript_id "ENSRNOG00000065719_tx_94"; exon_id "6_134515800_134515921_+"; exonnum "19"; txlen "4977";
6	sraer114_mid	exon	134515800	134515921	0.00594853167780169	+	.	gene_id "ENSRNOG00000065719"; transcript_id "ENSRNOG00000065719_tx_95"; exon_id "6_134515800_134515921_+"; exonnum "19"; txlen "4982";
6	sraer114_mid	exon	134515800	134515921	0.00594853167780169	+	.	gene_id "ENSRNOG00000065719"; transcript_id "ENSRNOG00000065719_tx_96"; exon_id "6_134515800_134515921_+"; exonnum "18"; txlen "4828";
6	sraer114_mid	exon	134515800	134515921	0.00594853167780169	+	.	gene_id "ENSRNOG00000065719"; transcript_id "ENSRNOG00000065719_tx_97"; exon_id "6_134515800_134515921_+"; exonnum "18"; txlen "4833";
6	sraer114_mid	exon	134515800	134515921	0.00594853167780169	+	.	gene_id "ENSRNOG00000065719"; transcript_id "ENSRNOG00000065719_tx_98"; exon_id "6_134515800_134515921_+"; exonnum "18"; txlen "4824";
6	sraer114_mid	exon	134515800	134515921	0.00594853167780169	+	.	gene_id "ENSRNOG00000065719"; transcript_id "ENSRNOG00000065719_tx_99"; exon_id "6_134515800_134515921_+"; exonnum "18"; txlen "4829";
6	sraer114_mid	exon	134517744	134517791	0.0364960348230368	+	.	gene_id "ENSRNOG00000065719"; transcript_id "ENSRNOG00000065719_tx_10"; exon_id "6_134517744_134517791_+"; exonnum "14"; txlen "4641";
6	sraer114_mid	exon	134517744	134517791	0.00594853167780169	+	.	gene_id "ENSRNOG00000065719"; transcript_id "ENSRNOG00000065719_tx_100"; exon_id "6_134517744_134517791_+"; exonnum "15"; txlen "2934";
6	sraer114_mid	exon	134517744	134517791	0.00594853167780169	+	.	gene_id "ENSRNOG00000065719"; transcript_id "ENSRNOG00000065719_tx_101"; exon_id "6_134517744_134517791_+"; exonnum "15"; txlen "2939";
6	sraer114_mid	exon	134517744	134517791	0.00594853167780169	+	.	gene_id "ENSRNOG00000065719"; transcript_id "ENSRNOG00000065719_tx_102"; exon_id "6_134517744_134517791_+"; exonnum "18"; txlen "4731";
6	sraer114_mid	exon	134517744	134517791	0.00594853167780169	+	.	gene_id "ENSRNOG00000065719"; transcript_id "ENSRNOG00000065719_tx_103"; exon_id "6_134517744_134517791_+"; exonnum "18"; txlen "4736";
6	sraer114_mid	exon	134517744	134517791	0.00594853167780169	+	.	gene_id "ENSRNOG00000065719"; transcript_id "ENSRNOG00000065719_tx_104"; exon_id "6_134517744_134517791_+"; exonnum "18"; txlen "4727";
6	sraer114_mid	exon	134517744	134517791	0.00594853167780169	+	.	gene_id "ENSRNOG00000065719"; transcript_id "ENSRNOG00000065719_tx_105"; exon_id "6_134517744_134517791_+"; exonnum "18"; txlen "4732";
6	sraer114_mid	exon	134517744	134517791	0.00594853167780169	+	.	gene_id "ENSRNOG00000065719"; transcript_id "ENSRNOG00000065719_tx_106"; exon_id "6_134517744_134517791_+"; exonnum "17"; txlen "4578";
6	sraer114_mid	exon	134517744	134517791	0.00594853167780169	+	.	gene_id "ENSRNOG00000065719"; transcript_id "ENSRNOG00000065719_tx_107"; exon_id "6_134517744_134517791_+"; exonnum "17"; txlen "4583";
6	sraer114_mid	exon	134517744	134517791	0.00594853167780169	+	.	gene_id "ENSRNOG00000065719"; transcript_id "ENSRNOG00000065719_tx_108"; exon_id "6_134517744_134517791_+"; exonnum "17"; txlen "4574";
6	sraer114_mid	exon	134517744	134517791	0.00594853167780169	+	.	gene_id "ENSRNOG00000065719"; transcript_id "ENSRNOG00000065719_tx_109"; exon_id "6_134517744_134517791_+"; exonnum "17"; txlen "4579";
6	sraer114_mid	exon	134517744	134517791	0.0364960348230368	+	.	gene_id "ENSRNOG00000065719"; transcript_id "ENSRNOG00000065719_tx_11"; exon_id "6_134517744_134517791_+"; exonnum "14"; txlen "4646";
6	sraer114_mid	exon	134517744	134517791	0.00594853167780169	+	.	gene_id "ENSRNOG00000065719"; transcript_id "ENSRNOG00000065719_tx_110"; exon_id "6_134517744_134517791_+"; exonnum "13"; txlen "2693";
6	sraer114_mid	exon	134517744	134517791	0.00594853167780169	+	.	gene_id "ENSRNOG00000065719"; transcript_id "ENSRNOG00000065719_tx_111"; exon_id "6_134517744_134517791_+"; exonnum "13"; txlen "2698";
6	sraer114_mid	exon	134517744	134517791	0.00594853167780169	+	.	gene_id "ENSRNOG00000065719"; transcript_id "ENSRNOG00000065719_tx_112"; exon_id "6_134517744_134517791_+"; exonnum "13"; txlen "2693";
6	sraer114_mid	exon	134517744	134517791	0.00594853167780169	+	.	gene_id "ENSRNOG00000065719"; transcript_id "ENSRNOG00000065719_tx_113"; exon_id "6_134517744_134517791_+"; exonnum "13"; txlen "2698";
6	sraer114_mid	exon	134517744	134517791	0.00594853167780169	+	.	gene_id "ENSRNOG00000065719"; transcript_id "ENSRNOG00000065719_tx_114"; exon_id "6_134517744_134517791_+"; exonnum "16"; txlen "4490";
6	sraer114_mid	exon	134517744	134517791	0.00594853167780169	+	.	gene_id "ENSRNOG00000065719"; transcript_id "ENSRNOG00000065719_tx_115"; exon_id "6_134517744_134517791_+"; exonnum "16"; txlen "4495";
6	sraer114_mid	exon	134517744	134517791	0.00594853167780169	+	.	gene_id "ENSRNOG00000065719"; transcript_id "ENSRNOG00000065719_tx_116"; exon_id "6_134517744_134517791_+"; exonnum "16"; txlen "4486";
6	sraer114_mid	exon	134517744	134517791	0.00594853167780169	+	.	gene_id "ENSRNOG00000065719"; transcript_id "ENSRNOG00000065719_tx_117"; exon_id "6_134517744_134517791_+"; exonnum "16"; txlen "4491";
6	sraer114_mid	exon	134517744	134517791	0.00594853167780169	+	.	gene_id "ENSRNOG00000065719"; transcript_id "ENSRNOG00000065719_tx_118"; exon_id "6_134517744_134517791_+"; exonnum "16"; txlen "4490";
6	sraer114_mid	exon	134517744	134517791	0.00594853167780169	+	.	gene_id "ENSRNOG00000065719"; transcript_id "ENSRNOG00000065719_tx_119"; exon_id "6_134517744_134517791_+"; exonnum "16"; txlen "4495";
6	sraer114_mid	exon	134517744	134517791	0.0364960348230368	+	.	gene_id "ENSRNOG00000065719"; transcript_id "ENSRNOG00000065719_tx_12"; exon_id "6_134517744_134517791_+"; exonnum "12"; txlen "4400";
6	sraer114_mid	exon	134517744	134517791	0.00594853167780169	+	.	gene_id "ENSRNOG00000065719"; transcript_id "ENSRNOG00000065719_tx_120"; exon_id "6_134517744_134517791_+"; exonnum "16"; txlen "4486";
6	sraer114_mid	exon	134517744	134517791	0.00594853167780169	+	.	gene_id "ENSRNOG00000065719"; transcript_id "ENSRNOG00000065719_tx_121"; exon_id "6_134517744_134517791_+"; exonnum "16"; txlen "4491";
6	sraer114_mid	exon	134517744	134517791	0.00594853167780169	+	.	gene_id "ENSRNOG00000065719"; transcript_id "ENSRNOG00000065719_tx_122"; exon_id "6_134517744_134517791_+"; exonnum "15"; txlen "4337";
6	sraer114_mid	exon	134517744	134517791	0.00594853167780169	+	.	gene_id "ENSRNOG00000065719"; transcript_id "ENSRNOG00000065719_tx_123"; exon_id "6_134517744_134517791_+"; exonnum "15"; txlen "4342";
6	sraer114_mid	exon	134517744	134517791	0.00594853167780169	+	.	gene_id "ENSRNOG00000065719"; transcript_id "ENSRNOG00000065719_tx_124"; exon_id "6_134517744_134517791_+"; exonnum "15"; txlen "4333";
6	sraer114_mid	exon	134517744	134517791	0.00594853167780169	+	.	gene_id "ENSRNOG00000065719"; transcript_id "ENSRNOG00000065719_tx_125"; exon_id "6_134517744_134517791_+"; exonnum "15"; txlen "4338";
6	sraer114_mid	exon	134517744	134517791	0.00594853167780169	+	.	gene_id "ENSRNOG00000065719"; transcript_id "ENSRNOG00000065719_tx_126"; exon_id "6_134517744_134517791_+"; exonnum "15"; txlen "4337";
6	sraer114_mid	exon	134517744	134517791	0.00594853167780169	+	.	gene_id "ENSRNOG00000065719"; transcript_id "ENSRNOG00000065719_tx_127"; exon_id "6_134517744_134517791_+"; exonnum "15"; txlen "4342";
6	sraer114_mid	exon	134517744	134517791	0.00594853167780169	+	.	gene_id "ENSRNOG00000065719"; transcript_id "ENSRNOG00000065719_tx_128"; exon_id "6_134517744_134517791_+"; exonnum "15"; txlen "4333";
6	sraer114_mid	exon	134517744	134517791	0.00594853167780169	+	.	gene_id "ENSRNOG00000065719"; transcript_id "ENSRNOG00000065719_tx_129"; exon_id "6_134517744_134517791_+"; exonnum "15"; txlen "4338";
6	sraer114_mid	exon	134517744	134517791	0.0364960348230368	+	.	gene_id "ENSRNOG00000065719"; transcript_id "ENSRNOG00000065719_tx_13"; exon_id "6_134517744_134517791_+"; exonnum "12"; txlen "4405";
6	sraer114_mid	exon	134517744	134517791	0.00594853167780169	+	.	gene_id "ENSRNOG00000065719"; transcript_id "ENSRNOG00000065719_tx_130"; exon_id "6_134517744_134517791_+"; exonnum "12"; txlen "3986";
6	sraer114_mid	exon	134517744	134517791	0.00594853167780169	+	.	gene_id "ENSRNOG00000065719"; transcript_id "ENSRNOG00000065719_tx_131"; exon_id "6_134517744_134517791_+"; exonnum "12"; txlen "3991";
6	sraer114_mid	exon	134517744	134517791	0.00594853167780169	+	.	gene_id "ENSRNOG00000065719"; transcript_id "ENSRNOG00000065719_tx_132"; exon_id "6_134517744_134517791_+"; exonnum "12"; txlen "3982";
6	sraer114_mid	exon	134517744	134517791	0.00594853167780169	+	.	gene_id "ENSRNOG00000065719"; transcript_id "ENSRNOG00000065719_tx_133"; exon_id "6_134517744_134517791_+"; exonnum "12"; txlen "3987";
6	sraer114_mid	exon	134517744	134517791	0.00594853167780169	+	.	gene_id "ENSRNOG00000065719"; transcript_id "ENSRNOG00000065719_tx_134"; exon_id "6_134517744_134517791_+"; exonnum "11"; txlen "3833";
6	sraer114_mid	exon	134517744	134517791	0.00594853167780169	+	.	gene_id "ENSRNOG00000065719"; transcript_id "ENSRNOG00000065719_tx_135"; exon_id "6_134517744_134517791_+"; exonnum "11"; txlen "3838";
6	sraer114_mid	exon	134517744	134517791	0.00594853167780169	+	.	gene_id "ENSRNOG00000065719"; transcript_id "ENSRNOG00000065719_tx_136"; exon_id "6_134517744_134517791_+"; exonnum "11"; txlen "3829";
6	sraer114_mid	exon	134517744	134517791	0.00594853167780169	+	.	gene_id "ENSRNOG00000065719"; transcript_id "ENSRNOG00000065719_tx_137"; exon_id "6_134517744_134517791_+"; exonnum "11"; txlen "3834";
6	sraer114_mid	exon	134517744	134517791	0.0059397498880376	+	.	gene_id "ENSRNOG00000065719"; transcript_id "ENSRNOG00000065719_tx_138"; exon_id "6_134517744_134517791_+"; exonnum "17"; txlen "3142";
6	sraer114_mid	exon	134517744	134517791	0.0059397498880376	+	.	gene_id "ENSRNOG00000065719"; transcript_id "ENSRNOG00000065719_tx_139"; exon_id "6_134517744_134517791_+"; exonnum "17"; txlen "3137";
6	sraer114_mid	exon	134517744	134517791	0.0364960348230368	+	.	gene_id "ENSRNOG00000065719"; transcript_id "ENSRNOG00000065719_tx_14"; exon_id "6_134517744_134517791_+"; exonnum "14"; txlen "4641";
6	sraer114_mid	exon	134517744	134517791	0.0059397498880376	+	.	gene_id "ENSRNOG00000065719"; transcript_id "ENSRNOG00000065719_tx_140"; exon_id "6_134517744_134517791_+"; exonnum "16"; txlen "2947";
6	sraer114_mid	exon	134517744	134517791	0.0364960348230368	+	.	gene_id "ENSRNOG00000065719"; transcript_id "ENSRNOG00000065719_tx_15"; exon_id "6_134517744_134517791_+"; exonnum "14"; txlen "4646";
6	sraer114_mid	exon	134517744	134517791	0.0364960348230368	+	.	gene_id "ENSRNOG00000065719"; transcript_id "ENSRNOG00000065719_tx_16"; exon_id "6_134517744_134517791_+"; exonnum "12"; txlen "4400";
6	sraer114_mid	exon	134517744	134517791	0.0364960348230368	+	.	gene_id "ENSRNOG00000065719"; transcript_id "ENSRNOG00000065719_tx_17"; exon_id "6_134517744_134517791_+"; exonnum "12"; txlen "4405";
6	sraer114_mid	exon	134517744	134517791	0.0364960348230368	+	.	gene_id "ENSRNOG00000065719"; transcript_id "ENSRNOG00000065719_tx_18"; exon_id "6_134517744_134517791_+"; exonnum "12"; txlen "4391";
6	sraer114_mid	exon	134517744	134517791	0.0364960348230368	+	.	gene_id "ENSRNOG00000065719"; transcript_id "ENSRNOG00000065719_tx_19"; exon_id "6_134517744_134517791_+"; exonnum "12"; txlen "4396";
6	sraer114_mid	exon	134517744	134517791	0.0364960348230368	+	.	gene_id "ENSRNOG00000065719"; transcript_id "ENSRNOG00000065719_tx_20"; exon_id "6_134517744_134517791_+"; exonnum "10"; txlen "4150";
6	sraer114_mid	exon	134517744	134517791	0.0364960348230368	+	.	gene_id "ENSRNOG00000065719"; transcript_id "ENSRNOG00000065719_tx_21"; exon_id "6_134517744_134517791_+"; exonnum "10"; txlen "4155";
6	sraer114_mid	exon	134517744	134517791	0.0364960348230368	+	.	gene_id "ENSRNOG00000065719"; transcript_id "ENSRNOG00000065719_tx_22"; exon_id "6_134517744_134517791_+"; exonnum "10"; txlen "4150";
6	sraer114_mid	exon	134517744	134517791	0.0364960348230368	+	.	gene_id "ENSRNOG00000065719"; transcript_id "ENSRNOG00000065719_tx_23"; exon_id "6_134517744_134517791_+"; exonnum "10"; txlen "4155";
6	sraer114_mid	exon	134517744	134517791	0.0364960348230368	+	.	gene_id "ENSRNOG00000065719"; transcript_id "ENSRNOG00000065719_tx_24"; exon_id "6_134517744_134517791_+"; exonnum "8"; txlen "3896";
6	sraer114_mid	exon	134517744	134517791	0.0364960348230368	+	.	gene_id "ENSRNOG00000065719"; transcript_id "ENSRNOG00000065719_tx_25"; exon_id "6_134517744_134517791_+"; exonnum "8"; txlen "3901";
6	sraer114_mid	exon	134517744	134517791	0.0227128785666638	+	.	gene_id "ENSRNOG00000065719"; transcript_id "ENSRNOG00000065719_tx_30"; exon_id "6_134517744_134517791_+"; exonnum "15"; txlen "1920";
6	sraer114_mid	exon	134517744	134517791	0.0170360648021385	+	.	gene_id "ENSRNOG00000065719"; transcript_id "ENSRNOG00000065719_tx_31"; exon_id "6_134517744_134517791_+"; exonnum "17"; txlen "3184";
6	sraer114_mid	exon	134517744	134517791	0.0170360648021385	+	.	gene_id "ENSRNOG00000065719"; transcript_id "ENSRNOG00000065719_tx_32"; exon_id "6_134517744_134517791_+"; exonnum "17"; txlen "3189";
6	sraer114_mid	exon	134517744	134517791	0.0170360648021385	+	.	gene_id "ENSRNOG00000065719"; transcript_id "ENSRNOG00000065719_tx_33"; exon_id "6_134517744_134517791_+"; exonnum "9"; txlen "2189";
6	sraer114_mid	exon	134517744	134517791	0.0170360648021385	+	.	gene_id "ENSRNOG00000065719"; transcript_id "ENSRNOG00000065719_tx_34"; exon_id "6_134517744_134517791_+"; exonnum "9"; txlen "2194";
6	sraer114_mid	exon	134517744	134517791	0.0167015752579999	+	.	gene_id "ENSRNOG00000065719"; transcript_id "ENSRNOG00000065719_tx_35"; exon_id "6_134517744_134517791_+"; exonnum "20"; txlen "4761";
6	sraer114_mid	exon	134517744	134517791	0.0167015752579999	+	.	gene_id "ENSRNOG00000065719"; transcript_id "ENSRNOG00000065719_tx_36"; exon_id "6_134517744_134517791_+"; exonnum "20"; txlen "4757";
6	sraer114_mid	exon	134517744	134517791	0.0167015752579999	+	.	gene_id "ENSRNOG00000065719"; transcript_id "ENSRNOG00000065719_tx_37"; exon_id "6_134517744_134517791_+"; exonnum "20"; txlen "4766";
6	sraer114_mid	exon	134517744	134517791	0.0167015752579999	+	.	gene_id "ENSRNOG00000065719"; transcript_id "ENSRNOG00000065719_tx_38"; exon_id "6_134517744_134517791_+"; exonnum "20"; txlen "4762";
6	sraer114_mid	exon	134517744	134517791	0.0167015752579999	+	.	gene_id "ENSRNOG00000065719"; transcript_id "ENSRNOG00000065719_tx_39"; exon_id "6_134517744_134517791_+"; exonnum "18"; txlen "4511";
6	sraer114_mid	exon	134517744	134517791	0.0167015752579999	+	.	gene_id "ENSRNOG00000065719"; transcript_id "ENSRNOG00000065719_tx_40"; exon_id "6_134517744_134517791_+"; exonnum "18"; txlen "4507";
6	sraer114_mid	exon	134517744	134517791	0.0167015752579999	+	.	gene_id "ENSRNOG00000065719"; transcript_id "ENSRNOG00000065719_tx_41"; exon_id "6_134517744_134517791_+"; exonnum "18"; txlen "4516";
6	sraer114_mid	exon	134517744	134517791	0.0167015752579999	+	.	gene_id "ENSRNOG00000065719"; transcript_id "ENSRNOG00000065719_tx_42"; exon_id "6_134517744_134517791_+"; exonnum "18"; txlen "4511";
6	sraer114_mid	exon	134517744	134517791	0.0167015752579999	+	.	gene_id "ENSRNOG00000065719"; transcript_id "ENSRNOG00000065719_tx_43"; exon_id "6_134517744_134517791_+"; exonnum "18"; txlen "4507";
6	sraer114_mid	exon	134517744	134517791	0.0167015752579999	+	.	gene_id "ENSRNOG00000065719"; transcript_id "ENSRNOG00000065719_tx_44"; exon_id "6_134517744_134517791_+"; exonnum "18"; txlen "4516";
6	sraer114_mid	exon	134517744	134517791	0.0167015752579999	+	.	gene_id "ENSRNOG00000065719"; transcript_id "ENSRNOG00000065719_tx_45"; exon_id "6_134517744_134517791_+"; exonnum "16"; txlen "4270";
6	sraer114_mid	exon	134517744	134517791	0.0167015752579999	+	.	gene_id "ENSRNOG00000065719"; transcript_id "ENSRNOG00000065719_tx_46"; exon_id "6_134517744_134517791_+"; exonnum "16"; txlen "4266";
6	sraer114_mid	exon	134517744	134517791	0.0167015752579999	+	.	gene_id "ENSRNOG00000065719"; transcript_id "ENSRNOG00000065719_tx_47"; exon_id "6_134517744_134517791_+"; exonnum "16"; txlen "4275";
6	sraer114_mid	exon	134517744	134517791	0.0167015752579999	+	.	gene_id "ENSRNOG00000065719"; transcript_id "ENSRNOG00000065719_tx_48"; exon_id "6_134517744_134517791_+"; exonnum "16"; txlen "4271";
6	sraer114_mid	exon	134517744	134517791	0.0167015752579999	+	.	gene_id "ENSRNOG00000065719"; transcript_id "ENSRNOG00000065719_tx_49"; exon_id "6_134517744_134517791_+"; exonnum "16"; txlen "4270";
6	sraer114_mid	exon	134517744	134517791	0.115304437274985	+	.	gene_id "ENSRNOG00000065719"; transcript_id "ENSRNOG00000065719_tx_5"; exon_id "6_134517744_134517791_+"; exonnum "15"; txlen "3923";
6	sraer114_mid	exon	134517744	134517791	0.0167015752579999	+	.	gene_id "ENSRNOG00000065719"; transcript_id "ENSRNOG00000065719_tx_50"; exon_id "6_134517744_134517791_+"; exonnum "16"; txlen "4266";
6	sraer114_mid	exon	134517744	134517791	0.0167015752579999	+	.	gene_id "ENSRNOG00000065719"; transcript_id "ENSRNOG00000065719_tx_51"; exon_id "6_134517744_134517791_+"; exonnum "16"; txlen "4275";
6	sraer114_mid	exon	134517744	134517791	0.0167015752579999	+	.	gene_id "ENSRNOG00000065719"; transcript_id "ENSRNOG00000065719_tx_52"; exon_id "6_134517744_134517791_+"; exonnum "16"; txlen "4271";
6	sraer114_mid	exon	134517744	134517791	0.0167015752579999	+	.	gene_id "ENSRNOG00000065719"; transcript_id "ENSRNOG00000065719_tx_53"; exon_id "6_134517744_134517791_+"; exonnum "16"; txlen "4261";
6	sraer114_mid	exon	134517744	134517791	0.0167015752579999	+	.	gene_id "ENSRNOG00000065719"; transcript_id "ENSRNOG00000065719_tx_54"; exon_id "6_134517744_134517791_+"; exonnum "16"; txlen "4257";
6	sraer114_mid	exon	134517744	134517791	0.0167015752579999	+	.	gene_id "ENSRNOG00000065719"; transcript_id "ENSRNOG00000065719_tx_55"; exon_id "6_134517744_134517791_+"; exonnum "16"; txlen "4266";
6	sraer114_mid	exon	134517744	134517791	0.0167015752579999	+	.	gene_id "ENSRNOG00000065719"; transcript_id "ENSRNOG00000065719_tx_56"; exon_id "6_134517744_134517791_+"; exonnum "14"; txlen "4020";
6	sraer114_mid	exon	134517744	134517791	0.0167015752579999	+	.	gene_id "ENSRNOG00000065719"; transcript_id "ENSRNOG00000065719_tx_57"; exon_id "6_134517744_134517791_+"; exonnum "14"; txlen "4016";
6	sraer114_mid	exon	134517744	134517791	0.0167015752579999	+	.	gene_id "ENSRNOG00000065719"; transcript_id "ENSRNOG00000065719_tx_58"; exon_id "6_134517744_134517791_+"; exonnum "14"; txlen "4025";
6	sraer114_mid	exon	134517744	134517791	0.0167015752579999	+	.	gene_id "ENSRNOG00000065719"; transcript_id "ENSRNOG00000065719_tx_59"; exon_id "6_134517744_134517791_+"; exonnum "14"; txlen "4020";
6	sraer114_mid	exon	134517744	134517791	0.115304437274985	+	.	gene_id "ENSRNOG00000065719"; transcript_id "ENSRNOG00000065719_tx_6"; exon_id "6_134517744_134517791_+"; exonnum "11"; txlen "3432";
6	sraer114_mid	exon	134517744	134517791	0.0167015752579999	+	.	gene_id "ENSRNOG00000065719"; transcript_id "ENSRNOG00000065719_tx_60"; exon_id "6_134517744_134517791_+"; exonnum "14"; txlen "4016";
6	sraer114_mid	exon	134517744	134517791	0.0167015752579999	+	.	gene_id "ENSRNOG00000065719"; transcript_id "ENSRNOG00000065719_tx_61"; exon_id "6_134517744_134517791_+"; exonnum "14"; txlen "4025";
6	sraer114_mid	exon	134517744	134517791	0.0167015752579999	+	.	gene_id "ENSRNOG00000065719"; transcript_id "ENSRNOG00000065719_tx_62"; exon_id "6_134517744_134517791_+"; exonnum "12"; txlen "3766";
6	sraer114_mid	exon	134517744	134517791	0.0167015752579999	+	.	gene_id "ENSRNOG00000065719"; transcript_id "ENSRNOG00000065719_tx_63"; exon_id "6_134517744_134517791_+"; exonnum "12"; txlen "3762";
6	sraer114_mid	exon	134517744	134517791	0.0167015752579999	+	.	gene_id "ENSRNOG00000065719"; transcript_id "ENSRNOG00000065719_tx_64"; exon_id "6_134517744_134517791_+"; exonnum "12"; txlen "3771";
6	sraer114_mid	exon	134517744	134517791	0.0167015752579999	+	.	gene_id "ENSRNOG00000065719"; transcript_id "ENSRNOG00000065719_tx_65"; exon_id "6_134517744_134517791_+"; exonnum "12"; txlen "3767";
6	sraer114_mid	exon	134517744	134517791	0.0165867545093167	+	.	gene_id "ENSRNOG00000065719"; transcript_id "ENSRNOG00000065719_tx_66"; exon_id "6_134517744_134517791_+"; exonnum "17"; txlen "3095";
6	sraer114_mid	exon	134517744	134517791	0.0165867545093167	+	.	gene_id "ENSRNOG00000065719"; transcript_id "ENSRNOG00000065719_tx_67"; exon_id "6_134517744_134517791_+"; exonnum "17"; txlen "3100";
6	sraer114_mid	exon	134517744	134517791	0.0165867545093167	+	.	gene_id "ENSRNOG00000065719"; transcript_id "ENSRNOG00000065719_tx_68"; exon_id "6_134517744_134517791_+"; exonnum "9"; txlen "2100";
6	sraer114_mid	exon	134517744	134517791	0.0165867545093167	+	.	gene_id "ENSRNOG00000065719"; transcript_id "ENSRNOG00000065719_tx_69"; exon_id "6_134517744_134517791_+"; exonnum "9"; txlen "2105";
6	sraer114_mid	exon	134517744	134517791	0.115304437274985	+	.	gene_id "ENSRNOG00000065719"; transcript_id "ENSRNOG00000065719_tx_7"; exon_id "6_134517744_134517791_+"; exonnum "11"; txlen "3432";
6	sraer114_mid	exon	134517744	134517791	0.0143362320105235	+	.	gene_id "ENSRNOG00000065719"; transcript_id "ENSRNOG00000065719_tx_70"; exon_id "6_134517744_134517791_+"; exonnum "12"; txlen "1820";
6	sraer114_mid	exon	134517744	134517791	0.0143362320105235	+	.	gene_id "ENSRNOG00000065719"; transcript_id "ENSRNOG00000065719_tx_71"; exon_id "6_134517744_134517791_+"; exonnum "12"; txlen "1815";
6	sraer114_mid	exon	134517744	134517791	0.0143362320105235	+	.	gene_id "ENSRNOG00000065719"; transcript_id "ENSRNOG00000065719_tx_72"; exon_id "6_134517744_134517791_+"; exonnum "10"; txlen "1570";
6	sraer114_mid	exon	134517744	134517791	0.0143362320105235	+	.	gene_id "ENSRNOG00000065719"; transcript_id "ENSRNOG00000065719_tx_73"; exon_id "6_134517744_134517791_+"; exonnum "10"; txlen "1565";
6	sraer114_mid	exon	134517744	134517791	0.0143362320105235	+	.	gene_id "ENSRNOG00000065719"; transcript_id "ENSRNOG00000065719_tx_74"; exon_id "6_134517744_134517791_+"; exonnum "8"; txlen "1329";
6	sraer114_mid	exon	134517744	134517791	0.0143362320105235	+	.	gene_id "ENSRNOG00000065719"; transcript_id "ENSRNOG00000065719_tx_75"; exon_id "6_134517744_134517791_+"; exonnum "8"; txlen "1324";
6	sraer114_mid	exon	134517744	134517791	0.0143362320105235	+	.	gene_id "ENSRNOG00000065719"; transcript_id "ENSRNOG00000065719_tx_76"; exon_id "6_134517744_134517791_+"; exonnum "8"; txlen "1329";
6	sraer114_mid	exon	134517744	134517791	0.0143362320105235	+	.	gene_id "ENSRNOG00000065719"; transcript_id "ENSRNOG00000065719_tx_77"; exon_id "6_134517744_134517791_+"; exonnum "8"; txlen "1324";
6	sraer114_mid	exon	134517744	134517791	0.0106470046212791	+	.	gene_id "ENSRNOG00000065719"; transcript_id "ENSRNOG00000065719_tx_78"; exon_id "6_134517744_134517791_+"; exonnum "15"; txlen "2845";
6	sraer114_mid	exon	134517744	134517791	0.0106470046212791	+	.	gene_id "ENSRNOG00000065719"; transcript_id "ENSRNOG00000065719_tx_79"; exon_id "6_134517744_134517791_+"; exonnum "15"; txlen "2850";
6	sraer114_mid	exon	134517744	134517791	0.0364960348230368	+	.	gene_id "ENSRNOG00000065719"; transcript_id "ENSRNOG00000065719_tx_8"; exon_id "6_134517744_134517791_+"; exonnum "16"; txlen "4891";
6	sraer114_mid	exon	134517744	134517791	0.0106470046212791	+	.	gene_id "ENSRNOG00000065719"; transcript_id "ENSRNOG00000065719_tx_80"; exon_id "6_134517744_134517791_+"; exonnum "13"; txlen "2604";
6	sraer114_mid	exon	134517744	134517791	0.0106470046212791	+	.	gene_id "ENSRNOG00000065719"; transcript_id "ENSRNOG00000065719_tx_81"; exon_id "6_134517744_134517791_+"; exonnum "13"; txlen "2604";
6	sraer114_mid	exon	134517744	134517791	0.0106470046212791	+	.	gene_id "ENSRNOG00000065719"; transcript_id "ENSRNOG00000065719_tx_82"; exon_id "6_134517744_134517791_+"; exonnum "13"; txlen "2609";
6	sraer114_mid	exon	134517744	134517791	0.0106470046212791	+	.	gene_id "ENSRNOG00000065719"; transcript_id "ENSRNOG00000065719_tx_83"; exon_id "6_134517744_134517791_+"; exonnum "13"; txlen "2609";
6	sraer114_mid	exon	134517744	134517791	0.00940040917648135	+	.	gene_id "ENSRNOG00000065719"; transcript_id "ENSRNOG00000065719_tx_84"; exon_id "6_134517744_134517791_+"; exonnum "5"; txlen "1683";
6	sraer114_mid	exon	134517744	134517791	0.00940040917648135	+	.	gene_id "ENSRNOG00000065719"; transcript_id "ENSRNOG00000065719_tx_85"; exon_id "6_134517744_134517791_+"; exonnum "5"; txlen "1688";
6	sraer114_mid	exon	134517744	134517791	0.00940040917648135	+	.	gene_id "ENSRNOG00000065719"; transcript_id "ENSRNOG00000065719_tx_86"; exon_id "6_134517744_134517791_+"; exonnum "13"; txlen "2678";
6	sraer114_mid	exon	134517744	134517791	0.00940040917648135	+	.	gene_id "ENSRNOG00000065719"; transcript_id "ENSRNOG00000065719_tx_87"; exon_id "6_134517744_134517791_+"; exonnum "13"; txlen "2683";
6	sraer114_mid	exon	134517744	134517791	0.00940040917648135	+	.	gene_id "ENSRNOG00000065719"; transcript_id "ENSRNOG00000065719_tx_88"; exon_id "6_134517744_134517791_+"; exonnum "9"; txlen "2187";
6	sraer114_mid	exon	134517744	134517791	0.00940040917648135	+	.	gene_id "ENSRNOG00000065719"; transcript_id "ENSRNOG00000065719_tx_89"; exon_id "6_134517744_134517791_+"; exonnum "9"; txlen "2192";
6	sraer114_mid	exon	134517744	134517791	0.0364960348230368	+	.	gene_id "ENSRNOG00000065719"; transcript_id "ENSRNOG00000065719_tx_9"; exon_id "6_134517744_134517791_+"; exonnum "16"; txlen "4896";
6	sraer114_mid	exon	134517744	134517791	0.00811853519787025	+	.	gene_id "ENSRNOG00000065719"; transcript_id "ENSRNOG00000065719_tx_90"; exon_id "6_134517744_134517791_+"; exonnum "9"; txlen "2187";
6	sraer114_mid	exon	134517744	134517791	0.00811853519787025	+	.	gene_id "ENSRNOG00000065719"; transcript_id "ENSRNOG00000065719_tx_91"; exon_id "6_134517744_134517791_+"; exonnum "9"; txlen "2192";
6	sraer114_mid	exon	134517744	134517791	0.00594853167780169	+	.	gene_id "ENSRNOG00000065719"; transcript_id "ENSRNOG00000065719_tx_92"; exon_id "6_134517744_134517791_+"; exonnum "20"; txlen "4981";
6	sraer114_mid	exon	134517744	134517791	0.00594853167780169	+	.	gene_id "ENSRNOG00000065719"; transcript_id "ENSRNOG00000065719_tx_93"; exon_id "6_134517744_134517791_+"; exonnum "20"; txlen "4986";
6	sraer114_mid	exon	134517744	134517791	0.00594853167780169	+	.	gene_id "ENSRNOG00000065719"; transcript_id "ENSRNOG00000065719_tx_94"; exon_id "6_134517744_134517791_+"; exonnum "20"; txlen "4977";
6	sraer114_mid	exon	134517744	134517791	0.00594853167780169	+	.	gene_id "ENSRNOG00000065719"; transcript_id "ENSRNOG00000065719_tx_95"; exon_id "6_134517744_134517791_+"; exonnum "20"; txlen "4982";
6	sraer114_mid	exon	134517744	134517791	0.00594853167780169	+	.	gene_id "ENSRNOG00000065719"; transcript_id "ENSRNOG00000065719_tx_96"; exon_id "6_134517744_134517791_+"; exonnum "19"; txlen "4828";
6	sraer114_mid	exon	134517744	134517791	0.00594853167780169	+	.	gene_id "ENSRNOG00000065719"; transcript_id "ENSRNOG00000065719_tx_97"; exon_id "6_134517744_134517791_+"; exonnum "19"; txlen "4833";
6	sraer114_mid	exon	134517744	134517791	0.00594853167780169	+	.	gene_id "ENSRNOG00000065719"; transcript_id "ENSRNOG00000065719_tx_98"; exon_id "6_134517744_134517791_+"; exonnum "19"; txlen "4824";
6	sraer114_mid	exon	134517744	134517791	0.00594853167780169	+	.	gene_id "ENSRNOG00000065719"; transcript_id "ENSRNOG00000065719_tx_99"; exon_id "6_134517744_134517791_+"; exonnum "19"; txlen "4829";
6	sraer114_mid	exon	134518254	134518335	0.0364960348230368	+	.	gene_id "ENSRNOG00000065719"; transcript_id "ENSRNOG00000065719_tx_10"; exon_id "6_134518254_134518335_+"; exonnum "15"; txlen "4641";
6	sraer114_mid	exon	134518254	134518335	0.00594853167780169	+	.	gene_id "ENSRNOG00000065719"; transcript_id "ENSRNOG00000065719_tx_100"; exon_id "6_134518254_134518335_+"; exonnum "16"; txlen "2934";
6	sraer114_mid	exon	134518254	134518335	0.00594853167780169	+	.	gene_id "ENSRNOG00000065719"; transcript_id "ENSRNOG00000065719_tx_101"; exon_id "6_134518254_134518335_+"; exonnum "16"; txlen "2939";
6	sraer114_mid	exon	134518254	134518335	0.00594853167780169	+	.	gene_id "ENSRNOG00000065719"; transcript_id "ENSRNOG00000065719_tx_102"; exon_id "6_134518254_134518335_+"; exonnum "19"; txlen "4731";
6	sraer114_mid	exon	134518254	134518335	0.00594853167780169	+	.	gene_id "ENSRNOG00000065719"; transcript_id "ENSRNOG00000065719_tx_103"; exon_id "6_134518254_134518335_+"; exonnum "19"; txlen "4736";
6	sraer114_mid	exon	134518254	134518335	0.00594853167780169	+	.	gene_id "ENSRNOG00000065719"; transcript_id "ENSRNOG00000065719_tx_104"; exon_id "6_134518254_134518335_+"; exonnum "19"; txlen "4727";
6	sraer114_mid	exon	134518254	134518335	0.00594853167780169	+	.	gene_id "ENSRNOG00000065719"; transcript_id "ENSRNOG00000065719_tx_105"; exon_id "6_134518254_134518335_+"; exonnum "19"; txlen "4732";
6	sraer114_mid	exon	134518254	134518335	0.00594853167780169	+	.	gene_id "ENSRNOG00000065719"; transcript_id "ENSRNOG00000065719_tx_106"; exon_id "6_134518254_134518335_+"; exonnum "18"; txlen "4578";
6	sraer114_mid	exon	134518254	134518335	0.00594853167780169	+	.	gene_id "ENSRNOG00000065719"; transcript_id "ENSRNOG00000065719_tx_107"; exon_id "6_134518254_134518335_+"; exonnum "18"; txlen "4583";
6	sraer114_mid	exon	134518254	134518335	0.00594853167780169	+	.	gene_id "ENSRNOG00000065719"; transcript_id "ENSRNOG00000065719_tx_108"; exon_id "6_134518254_134518335_+"; exonnum "18"; txlen "4574";
6	sraer114_mid	exon	134518254	134518335	0.00594853167780169	+	.	gene_id "ENSRNOG00000065719"; transcript_id "ENSRNOG00000065719_tx_109"; exon_id "6_134518254_134518335_+"; exonnum "18"; txlen "4579";
6	sraer114_mid	exon	134518254	134518335	0.0364960348230368	+	.	gene_id "ENSRNOG00000065719"; transcript_id "ENSRNOG00000065719_tx_11"; exon_id "6_134518254_134518335_+"; exonnum "15"; txlen "4646";
6	sraer114_mid	exon	134518254	134518335	0.00594853167780169	+	.	gene_id "ENSRNOG00000065719"; transcript_id "ENSRNOG00000065719_tx_110"; exon_id "6_134518254_134518335_+"; exonnum "14"; txlen "2693";
6	sraer114_mid	exon	134518254	134518335	0.00594853167780169	+	.	gene_id "ENSRNOG00000065719"; transcript_id "ENSRNOG00000065719_tx_111"; exon_id "6_134518254_134518335_+"; exonnum "14"; txlen "2698";
6	sraer114_mid	exon	134518254	134518335	0.00594853167780169	+	.	gene_id "ENSRNOG00000065719"; transcript_id "ENSRNOG00000065719_tx_112"; exon_id "6_134518254_134518335_+"; exonnum "14"; txlen "2693";
6	sraer114_mid	exon	134518254	134518335	0.00594853167780169	+	.	gene_id "ENSRNOG00000065719"; transcript_id "ENSRNOG00000065719_tx_113"; exon_id "6_134518254_134518335_+"; exonnum "14"; txlen "2698";
6	sraer114_mid	exon	134518254	134518335	0.00594853167780169	+	.	gene_id "ENSRNOG00000065719"; transcript_id "ENSRNOG00000065719_tx_114"; exon_id "6_134518254_134518335_+"; exonnum "17"; txlen "4490";
6	sraer114_mid	exon	134518254	134518335	0.00594853167780169	+	.	gene_id "ENSRNOG00000065719"; transcript_id "ENSRNOG00000065719_tx_115"; exon_id "6_134518254_134518335_+"; exonnum "17"; txlen "4495";
6	sraer114_mid	exon	134518254	134518335	0.00594853167780169	+	.	gene_id "ENSRNOG00000065719"; transcript_id "ENSRNOG00000065719_tx_116"; exon_id "6_134518254_134518335_+"; exonnum "17"; txlen "4486";
6	sraer114_mid	exon	134518254	134518335	0.00594853167780169	+	.	gene_id "ENSRNOG00000065719"; transcript_id "ENSRNOG00000065719_tx_117"; exon_id "6_134518254_134518335_+"; exonnum "17"; txlen "4491";
6	sraer114_mid	exon	134518254	134518335	0.00594853167780169	+	.	gene_id "ENSRNOG00000065719"; transcript_id "ENSRNOG00000065719_tx_118"; exon_id "6_134518254_134518335_+"; exonnum "17"; txlen "4490";
6	sraer114_mid	exon	134518254	134518335	0.00594853167780169	+	.	gene_id "ENSRNOG00000065719"; transcript_id "ENSRNOG00000065719_tx_119"; exon_id "6_134518254_134518335_+"; exonnum "17"; txlen "4495";
6	sraer114_mid	exon	134518254	134518335	0.0364960348230368	+	.	gene_id "ENSRNOG00000065719"; transcript_id "ENSRNOG00000065719_tx_12"; exon_id "6_134518254_134518335_+"; exonnum "13"; txlen "4400";
6	sraer114_mid	exon	134518254	134518335	0.00594853167780169	+	.	gene_id "ENSRNOG00000065719"; transcript_id "ENSRNOG00000065719_tx_120"; exon_id "6_134518254_134518335_+"; exonnum "17"; txlen "4486";
6	sraer114_mid	exon	134518254	134518335	0.00594853167780169	+	.	gene_id "ENSRNOG00000065719"; transcript_id "ENSRNOG00000065719_tx_121"; exon_id "6_134518254_134518335_+"; exonnum "17"; txlen "4491";
6	sraer114_mid	exon	134518254	134518335	0.00594853167780169	+	.	gene_id "ENSRNOG00000065719"; transcript_id "ENSRNOG00000065719_tx_122"; exon_id "6_134518254_134518335_+"; exonnum "16"; txlen "4337";
6	sraer114_mid	exon	134518254	134518335	0.00594853167780169	+	.	gene_id "ENSRNOG00000065719"; transcript_id "ENSRNOG00000065719_tx_123"; exon_id "6_134518254_134518335_+"; exonnum "16"; txlen "4342";
6	sraer114_mid	exon	134518254	134518335	0.00594853167780169	+	.	gene_id "ENSRNOG00000065719"; transcript_id "ENSRNOG00000065719_tx_124"; exon_id "6_134518254_134518335_+"; exonnum "16"; txlen "4333";
6	sraer114_mid	exon	134518254	134518335	0.00594853167780169	+	.	gene_id "ENSRNOG00000065719"; transcript_id "ENSRNOG00000065719_tx_125"; exon_id "6_134518254_134518335_+"; exonnum "16"; txlen "4338";
6	sraer114_mid	exon	134518254	134518335	0.00594853167780169	+	.	gene_id "ENSRNOG00000065719"; transcript_id "ENSRNOG00000065719_tx_126"; exon_id "6_134518254_134518335_+"; exonnum "16"; txlen "4337";
6	sraer114_mid	exon	134518254	134518335	0.00594853167780169	+	.	gene_id "ENSRNOG00000065719"; transcript_id "ENSRNOG00000065719_tx_127"; exon_id "6_134518254_134518335_+"; exonnum "16"; txlen "4342";
6	sraer114_mid	exon	134518254	134518335	0.00594853167780169	+	.	gene_id "ENSRNOG00000065719"; transcript_id "ENSRNOG00000065719_tx_128"; exon_id "6_134518254_134518335_+"; exonnum "16"; txlen "4333";
6	sraer114_mid	exon	134518254	134518335	0.00594853167780169	+	.	gene_id "ENSRNOG00000065719"; transcript_id "ENSRNOG00000065719_tx_129"; exon_id "6_134518254_134518335_+"; exonnum "16"; txlen "4338";
6	sraer114_mid	exon	134518254	134518335	0.0364960348230368	+	.	gene_id "ENSRNOG00000065719"; transcript_id "ENSRNOG00000065719_tx_13"; exon_id "6_134518254_134518335_+"; exonnum "13"; txlen "4405";
6	sraer114_mid	exon	134518254	134518335	0.00594853167780169	+	.	gene_id "ENSRNOG00000065719"; transcript_id "ENSRNOG00000065719_tx_130"; exon_id "6_134518254_134518335_+"; exonnum "13"; txlen "3986";
6	sraer114_mid	exon	134518254	134518335	0.00594853167780169	+	.	gene_id "ENSRNOG00000065719"; transcript_id "ENSRNOG00000065719_tx_131"; exon_id "6_134518254_134518335_+"; exonnum "13"; txlen "3991";
6	sraer114_mid	exon	134518254	134518335	0.00594853167780169	+	.	gene_id "ENSRNOG00000065719"; transcript_id "ENSRNOG00000065719_tx_132"; exon_id "6_134518254_134518335_+"; exonnum "13"; txlen "3982";
6	sraer114_mid	exon	134518254	134518335	0.00594853167780169	+	.	gene_id "ENSRNOG00000065719"; transcript_id "ENSRNOG00000065719_tx_133"; exon_id "6_134518254_134518335_+"; exonnum "13"; txlen "3987";
6	sraer114_mid	exon	134518254	134518335	0.00594853167780169	+	.	gene_id "ENSRNOG00000065719"; transcript_id "ENSRNOG00000065719_tx_134"; exon_id "6_134518254_134518335_+"; exonnum "12"; txlen "3833";
6	sraer114_mid	exon	134518254	134518335	0.00594853167780169	+	.	gene_id "ENSRNOG00000065719"; transcript_id "ENSRNOG00000065719_tx_135"; exon_id "6_134518254_134518335_+"; exonnum "12"; txlen "3838";
6	sraer114_mid	exon	134518254	134518335	0.00594853167780169	+	.	gene_id "ENSRNOG00000065719"; transcript_id "ENSRNOG00000065719_tx_136"; exon_id "6_134518254_134518335_+"; exonnum "12"; txlen "3829";
6	sraer114_mid	exon	134518254	134518335	0.00594853167780169	+	.	gene_id "ENSRNOG00000065719"; transcript_id "ENSRNOG00000065719_tx_137"; exon_id "6_134518254_134518335_+"; exonnum "12"; txlen "3834";
6	sraer114_mid	exon	134518254	134518335	0.0059397498880376	+	.	gene_id "ENSRNOG00000065719"; transcript_id "ENSRNOG00000065719_tx_138"; exon_id "6_134518254_134518335_+"; exonnum "18"; txlen "3142";
6	sraer114_mid	exon	134518254	134518335	0.0059397498880376	+	.	gene_id "ENSRNOG00000065719"; transcript_id "ENSRNOG00000065719_tx_139"; exon_id "6_134518254_134518335_+"; exonnum "18"; txlen "3137";
6	sraer114_mid	exon	134518254	134518335	0.0364960348230368	+	.	gene_id "ENSRNOG00000065719"; transcript_id "ENSRNOG00000065719_tx_14"; exon_id "6_134518254_134518335_+"; exonnum "15"; txlen "4641";
6	sraer114_mid	exon	134518254	134518335	0.0059397498880376	+	.	gene_id "ENSRNOG00000065719"; transcript_id "ENSRNOG00000065719_tx_140"; exon_id "6_134518254_134518335_+"; exonnum "17"; txlen "2947";
6	sraer114_mid	exon	134518254	134518335	0.0364960348230368	+	.	gene_id "ENSRNOG00000065719"; transcript_id "ENSRNOG00000065719_tx_15"; exon_id "6_134518254_134518335_+"; exonnum "15"; txlen "4646";
6	sraer114_mid	exon	134518254	134518335	0.0364960348230368	+	.	gene_id "ENSRNOG00000065719"; transcript_id "ENSRNOG00000065719_tx_16"; exon_id "6_134518254_134518335_+"; exonnum "13"; txlen "4400";
6	sraer114_mid	exon	134518254	134518335	0.0364960348230368	+	.	gene_id "ENSRNOG00000065719"; transcript_id "ENSRNOG00000065719_tx_17"; exon_id "6_134518254_134518335_+"; exonnum "13"; txlen "4405";
6	sraer114_mid	exon	134518254	134518335	0.0364960348230368	+	.	gene_id "ENSRNOG00000065719"; transcript_id "ENSRNOG00000065719_tx_18"; exon_id "6_134518254_134518335_+"; exonnum "13"; txlen "4391";
6	sraer114_mid	exon	134518254	134518335	0.0364960348230368	+	.	gene_id "ENSRNOG00000065719"; transcript_id "ENSRNOG00000065719_tx_19"; exon_id "6_134518254_134518335_+"; exonnum "13"; txlen "4396";
6	sraer114_mid	exon	134518254	134518335	0.0364960348230368	+	.	gene_id "ENSRNOG00000065719"; transcript_id "ENSRNOG00000065719_tx_20"; exon_id "6_134518254_134518335_+"; exonnum "11"; txlen "4150";
6	sraer114_mid	exon	134518254	134518335	0.0364960348230368	+	.	gene_id "ENSRNOG00000065719"; transcript_id "ENSRNOG00000065719_tx_21"; exon_id "6_134518254_134518335_+"; exonnum "11"; txlen "4155";
6	sraer114_mid	exon	134518254	134518335	0.0364960348230368	+	.	gene_id "ENSRNOG00000065719"; transcript_id "ENSRNOG00000065719_tx_22"; exon_id "6_134518254_134518335_+"; exonnum "11"; txlen "4150";
6	sraer114_mid	exon	134518254	134518335	0.0364960348230368	+	.	gene_id "ENSRNOG00000065719"; transcript_id "ENSRNOG00000065719_tx_23"; exon_id "6_134518254_134518335_+"; exonnum "11"; txlen "4155";
6	sraer114_mid	exon	134518254	134518335	0.0364960348230368	+	.	gene_id "ENSRNOG00000065719"; transcript_id "ENSRNOG00000065719_tx_24"; exon_id "6_134518254_134518335_+"; exonnum "9"; txlen "3896";
6	sraer114_mid	exon	134518254	134518335	0.0364960348230368	+	.	gene_id "ENSRNOG00000065719"; transcript_id "ENSRNOG00000065719_tx_25"; exon_id "6_134518254_134518335_+"; exonnum "9"; txlen "3901";
6	sraer114_mid	exon	134518254	134518335	0.0227128785666638	+	.	gene_id "ENSRNOG00000065719"; transcript_id "ENSRNOG00000065719_tx_30"; exon_id "6_134518254_134518335_+"; exonnum "16"; txlen "1920";
6	sraer114_mid	exon	134518254	134518335	0.0170360648021385	+	.	gene_id "ENSRNOG00000065719"; transcript_id "ENSRNOG00000065719_tx_31"; exon_id "6_134518254_134518335_+"; exonnum "18"; txlen "3184";
6	sraer114_mid	exon	134518254	134518335	0.0170360648021385	+	.	gene_id "ENSRNOG00000065719"; transcript_id "ENSRNOG00000065719_tx_32"; exon_id "6_134518254_134518335_+"; exonnum "18"; txlen "3189";
6	sraer114_mid	exon	134518254	134518335	0.0170360648021385	+	.	gene_id "ENSRNOG00000065719"; transcript_id "ENSRNOG00000065719_tx_33"; exon_id "6_134518254_134518335_+"; exonnum "10"; txlen "2189";
6	sraer114_mid	exon	134518254	134518335	0.0170360648021385	+	.	gene_id "ENSRNOG00000065719"; transcript_id "ENSRNOG00000065719_tx_34"; exon_id "6_134518254_134518335_+"; exonnum "10"; txlen "2194";
6	sraer114_mid	exon	134518254	134518335	0.0167015752579999	+	.	gene_id "ENSRNOG00000065719"; transcript_id "ENSRNOG00000065719_tx_35"; exon_id "6_134518254_134518335_+"; exonnum "21"; txlen "4761";
6	sraer114_mid	exon	134518254	134518335	0.0167015752579999	+	.	gene_id "ENSRNOG00000065719"; transcript_id "ENSRNOG00000065719_tx_36"; exon_id "6_134518254_134518335_+"; exonnum "21"; txlen "4757";
6	sraer114_mid	exon	134518254	134518335	0.0167015752579999	+	.	gene_id "ENSRNOG00000065719"; transcript_id "ENSRNOG00000065719_tx_37"; exon_id "6_134518254_134518335_+"; exonnum "21"; txlen "4766";
6	sraer114_mid	exon	134518254	134518335	0.0167015752579999	+	.	gene_id "ENSRNOG00000065719"; transcript_id "ENSRNOG00000065719_tx_38"; exon_id "6_134518254_134518335_+"; exonnum "21"; txlen "4762";
6	sraer114_mid	exon	134518254	134518335	0.0167015752579999	+	.	gene_id "ENSRNOG00000065719"; transcript_id "ENSRNOG00000065719_tx_39"; exon_id "6_134518254_134518335_+"; exonnum "19"; txlen "4511";
6	sraer114_mid	exon	134518254	134518335	0.0167015752579999	+	.	gene_id "ENSRNOG00000065719"; transcript_id "ENSRNOG00000065719_tx_40"; exon_id "6_134518254_134518335_+"; exonnum "19"; txlen "4507";
6	sraer114_mid	exon	134518254	134518335	0.0167015752579999	+	.	gene_id "ENSRNOG00000065719"; transcript_id "ENSRNOG00000065719_tx_41"; exon_id "6_134518254_134518335_+"; exonnum "19"; txlen "4516";
6	sraer114_mid	exon	134518254	134518335	0.0167015752579999	+	.	gene_id "ENSRNOG00000065719"; transcript_id "ENSRNOG00000065719_tx_42"; exon_id "6_134518254_134518335_+"; exonnum "19"; txlen "4511";
6	sraer114_mid	exon	134518254	134518335	0.0167015752579999	+	.	gene_id "ENSRNOG00000065719"; transcript_id "ENSRNOG00000065719_tx_43"; exon_id "6_134518254_134518335_+"; exonnum "19"; txlen "4507";
6	sraer114_mid	exon	134518254	134518335	0.0167015752579999	+	.	gene_id "ENSRNOG00000065719"; transcript_id "ENSRNOG00000065719_tx_44"; exon_id "6_134518254_134518335_+"; exonnum "19"; txlen "4516";
6	sraer114_mid	exon	134518254	134518335	0.0167015752579999	+	.	gene_id "ENSRNOG00000065719"; transcript_id "ENSRNOG00000065719_tx_45"; exon_id "6_134518254_134518335_+"; exonnum "17"; txlen "4270";
6	sraer114_mid	exon	134518254	134518335	0.0167015752579999	+	.	gene_id "ENSRNOG00000065719"; transcript_id "ENSRNOG00000065719_tx_46"; exon_id "6_134518254_134518335_+"; exonnum "17"; txlen "4266";
6	sraer114_mid	exon	134518254	134518335	0.0167015752579999	+	.	gene_id "ENSRNOG00000065719"; transcript_id "ENSRNOG00000065719_tx_47"; exon_id "6_134518254_134518335_+"; exonnum "17"; txlen "4275";
6	sraer114_mid	exon	134518254	134518335	0.0167015752579999	+	.	gene_id "ENSRNOG00000065719"; transcript_id "ENSRNOG00000065719_tx_48"; exon_id "6_134518254_134518335_+"; exonnum "17"; txlen "4271";
6	sraer114_mid	exon	134518254	134518335	0.0167015752579999	+	.	gene_id "ENSRNOG00000065719"; transcript_id "ENSRNOG00000065719_tx_49"; exon_id "6_134518254_134518335_+"; exonnum "17"; txlen "4270";
6	sraer114_mid	exon	134518254	134518335	0.115304437274985	+	.	gene_id "ENSRNOG00000065719"; transcript_id "ENSRNOG00000065719_tx_5"; exon_id "6_134518254_134518335_+"; exonnum "16"; txlen "3923";
6	sraer114_mid	exon	134518254	134518335	0.0167015752579999	+	.	gene_id "ENSRNOG00000065719"; transcript_id "ENSRNOG00000065719_tx_50"; exon_id "6_134518254_134518335_+"; exonnum "17"; txlen "4266";
6	sraer114_mid	exon	134518254	134518335	0.0167015752579999	+	.	gene_id "ENSRNOG00000065719"; transcript_id "ENSRNOG00000065719_tx_51"; exon_id "6_134518254_134518335_+"; exonnum "17"; txlen "4275";
6	sraer114_mid	exon	134518254	134518335	0.0167015752579999	+	.	gene_id "ENSRNOG00000065719"; transcript_id "ENSRNOG00000065719_tx_52"; exon_id "6_134518254_134518335_+"; exonnum "17"; txlen "4271";
6	sraer114_mid	exon	134518254	134518335	0.0167015752579999	+	.	gene_id "ENSRNOG00000065719"; transcript_id "ENSRNOG00000065719_tx_53"; exon_id "6_134518254_134518335_+"; exonnum "17"; txlen "4261";
6	sraer114_mid	exon	134518254	134518335	0.0167015752579999	+	.	gene_id "ENSRNOG00000065719"; transcript_id "ENSRNOG00000065719_tx_54"; exon_id "6_134518254_134518335_+"; exonnum "17"; txlen "4257";
6	sraer114_mid	exon	134518254	134518335	0.0167015752579999	+	.	gene_id "ENSRNOG00000065719"; transcript_id "ENSRNOG00000065719_tx_55"; exon_id "6_134518254_134518335_+"; exonnum "17"; txlen "4266";
6	sraer114_mid	exon	134518254	134518335	0.0167015752579999	+	.	gene_id "ENSRNOG00000065719"; transcript_id "ENSRNOG00000065719_tx_56"; exon_id "6_134518254_134518335_+"; exonnum "15"; txlen "4020";
6	sraer114_mid	exon	134518254	134518335	0.0167015752579999	+	.	gene_id "ENSRNOG00000065719"; transcript_id "ENSRNOG00000065719_tx_57"; exon_id "6_134518254_134518335_+"; exonnum "15"; txlen "4016";
6	sraer114_mid	exon	134518254	134518335	0.0167015752579999	+	.	gene_id "ENSRNOG00000065719"; transcript_id "ENSRNOG00000065719_tx_58"; exon_id "6_134518254_134518335_+"; exonnum "15"; txlen "4025";
6	sraer114_mid	exon	134518254	134518335	0.0167015752579999	+	.	gene_id "ENSRNOG00000065719"; transcript_id "ENSRNOG00000065719_tx_59"; exon_id "6_134518254_134518335_+"; exonnum "15"; txlen "4020";
6	sraer114_mid	exon	134518254	134518335	0.115304437274985	+	.	gene_id "ENSRNOG00000065719"; transcript_id "ENSRNOG00000065719_tx_6"; exon_id "6_134518254_134518335_+"; exonnum "12"; txlen "3432";
6	sraer114_mid	exon	134518254	134518335	0.0167015752579999	+	.	gene_id "ENSRNOG00000065719"; transcript_id "ENSRNOG00000065719_tx_60"; exon_id "6_134518254_134518335_+"; exonnum "15"; txlen "4016";
6	sraer114_mid	exon	134518254	134518335	0.0167015752579999	+	.	gene_id "ENSRNOG00000065719"; transcript_id "ENSRNOG00000065719_tx_61"; exon_id "6_134518254_134518335_+"; exonnum "15"; txlen "4025";
6	sraer114_mid	exon	134518254	134518335	0.0167015752579999	+	.	gene_id "ENSRNOG00000065719"; transcript_id "ENSRNOG00000065719_tx_62"; exon_id "6_134518254_134518335_+"; exonnum "13"; txlen "3766";
6	sraer114_mid	exon	134518254	134518335	0.0167015752579999	+	.	gene_id "ENSRNOG00000065719"; transcript_id "ENSRNOG00000065719_tx_63"; exon_id "6_134518254_134518335_+"; exonnum "13"; txlen "3762";
6	sraer114_mid	exon	134518254	134518335	0.0167015752579999	+	.	gene_id "ENSRNOG00000065719"; transcript_id "ENSRNOG00000065719_tx_64"; exon_id "6_134518254_134518335_+"; exonnum "13"; txlen "3771";
6	sraer114_mid	exon	134518254	134518335	0.0167015752579999	+	.	gene_id "ENSRNOG00000065719"; transcript_id "ENSRNOG00000065719_tx_65"; exon_id "6_134518254_134518335_+"; exonnum "13"; txlen "3767";
6	sraer114_mid	exon	134518254	134518335	0.0165867545093167	+	.	gene_id "ENSRNOG00000065719"; transcript_id "ENSRNOG00000065719_tx_66"; exon_id "6_134518254_134518335_+"; exonnum "18"; txlen "3095";
6	sraer114_mid	exon	134518254	134518335	0.0165867545093167	+	.	gene_id "ENSRNOG00000065719"; transcript_id "ENSRNOG00000065719_tx_67"; exon_id "6_134518254_134518335_+"; exonnum "18"; txlen "3100";
6	sraer114_mid	exon	134518254	134518335	0.0165867545093167	+	.	gene_id "ENSRNOG00000065719"; transcript_id "ENSRNOG00000065719_tx_68"; exon_id "6_134518254_134518335_+"; exonnum "10"; txlen "2100";
6	sraer114_mid	exon	134518254	134518335	0.0165867545093167	+	.	gene_id "ENSRNOG00000065719"; transcript_id "ENSRNOG00000065719_tx_69"; exon_id "6_134518254_134518335_+"; exonnum "10"; txlen "2105";
6	sraer114_mid	exon	134518254	134518335	0.115304437274985	+	.	gene_id "ENSRNOG00000065719"; transcript_id "ENSRNOG00000065719_tx_7"; exon_id "6_134518254_134518335_+"; exonnum "12"; txlen "3432";
6	sraer114_mid	exon	134518254	134518335	0.0143362320105235	+	.	gene_id "ENSRNOG00000065719"; transcript_id "ENSRNOG00000065719_tx_70"; exon_id "6_134518254_134518335_+"; exonnum "13"; txlen "1820";
6	sraer114_mid	exon	134518254	134518335	0.0143362320105235	+	.	gene_id "ENSRNOG00000065719"; transcript_id "ENSRNOG00000065719_tx_71"; exon_id "6_134518254_134518335_+"; exonnum "13"; txlen "1815";
6	sraer114_mid	exon	134518254	134518335	0.0143362320105235	+	.	gene_id "ENSRNOG00000065719"; transcript_id "ENSRNOG00000065719_tx_72"; exon_id "6_134518254_134518335_+"; exonnum "11"; txlen "1570";
6	sraer114_mid	exon	134518254	134518335	0.0143362320105235	+	.	gene_id "ENSRNOG00000065719"; transcript_id "ENSRNOG00000065719_tx_73"; exon_id "6_134518254_134518335_+"; exonnum "11"; txlen "1565";
6	sraer114_mid	exon	134518254	134518335	0.0143362320105235	+	.	gene_id "ENSRNOG00000065719"; transcript_id "ENSRNOG00000065719_tx_74"; exon_id "6_134518254_134518335_+"; exonnum "9"; txlen "1329";
6	sraer114_mid	exon	134518254	134518335	0.0143362320105235	+	.	gene_id "ENSRNOG00000065719"; transcript_id "ENSRNOG00000065719_tx_75"; exon_id "6_134518254_134518335_+"; exonnum "9"; txlen "1324";
6	sraer114_mid	exon	134518254	134518335	0.0143362320105235	+	.	gene_id "ENSRNOG00000065719"; transcript_id "ENSRNOG00000065719_tx_76"; exon_id "6_134518254_134518335_+"; exonnum "9"; txlen "1329";
6	sraer114_mid	exon	134518254	134518335	0.0143362320105235	+	.	gene_id "ENSRNOG00000065719"; transcript_id "ENSRNOG00000065719_tx_77"; exon_id "6_134518254_134518335_+"; exonnum "9"; txlen "1324";
6	sraer114_mid	exon	134518254	134518335	0.0106470046212791	+	.	gene_id "ENSRNOG00000065719"; transcript_id "ENSRNOG00000065719_tx_78"; exon_id "6_134518254_134518335_+"; exonnum "16"; txlen "2845";
6	sraer114_mid	exon	134518254	134518335	0.0106470046212791	+	.	gene_id "ENSRNOG00000065719"; transcript_id "ENSRNOG00000065719_tx_79"; exon_id "6_134518254_134518335_+"; exonnum "16"; txlen "2850";
6	sraer114_mid	exon	134518254	134518335	0.0364960348230368	+	.	gene_id "ENSRNOG00000065719"; transcript_id "ENSRNOG00000065719_tx_8"; exon_id "6_134518254_134518335_+"; exonnum "17"; txlen "4891";
6	sraer114_mid	exon	134518254	134518335	0.0106470046212791	+	.	gene_id "ENSRNOG00000065719"; transcript_id "ENSRNOG00000065719_tx_80"; exon_id "6_134518254_134518335_+"; exonnum "14"; txlen "2604";
6	sraer114_mid	exon	134518254	134518335	0.0106470046212791	+	.	gene_id "ENSRNOG00000065719"; transcript_id "ENSRNOG00000065719_tx_81"; exon_id "6_134518254_134518335_+"; exonnum "14"; txlen "2604";
6	sraer114_mid	exon	134518254	134518335	0.0106470046212791	+	.	gene_id "ENSRNOG00000065719"; transcript_id "ENSRNOG00000065719_tx_82"; exon_id "6_134518254_134518335_+"; exonnum "14"; txlen "2609";
6	sraer114_mid	exon	134518254	134518335	0.0106470046212791	+	.	gene_id "ENSRNOG00000065719"; transcript_id "ENSRNOG00000065719_tx_83"; exon_id "6_134518254_134518335_+"; exonnum "14"; txlen "2609";
6	sraer114_mid	exon	134518254	134518335	0.00940040917648135	+	.	gene_id "ENSRNOG00000065719"; transcript_id "ENSRNOG00000065719_tx_84"; exon_id "6_134518254_134518335_+"; exonnum "6"; txlen "1683";
6	sraer114_mid	exon	134518254	134518335	0.00940040917648135	+	.	gene_id "ENSRNOG00000065719"; transcript_id "ENSRNOG00000065719_tx_85"; exon_id "6_134518254_134518335_+"; exonnum "6"; txlen "1688";
6	sraer114_mid	exon	134518254	134518335	0.00940040917648135	+	.	gene_id "ENSRNOG00000065719"; transcript_id "ENSRNOG00000065719_tx_86"; exon_id "6_134518254_134518335_+"; exonnum "14"; txlen "2678";
6	sraer114_mid	exon	134518254	134518335	0.00940040917648135	+	.	gene_id "ENSRNOG00000065719"; transcript_id "ENSRNOG00000065719_tx_87"; exon_id "6_134518254_134518335_+"; exonnum "14"; txlen "2683";
6	sraer114_mid	exon	134518254	134518335	0.00940040917648135	+	.	gene_id "ENSRNOG00000065719"; transcript_id "ENSRNOG00000065719_tx_88"; exon_id "6_134518254_134518335_+"; exonnum "10"; txlen "2187";
6	sraer114_mid	exon	134518254	134518335	0.00940040917648135	+	.	gene_id "ENSRNOG00000065719"; transcript_id "ENSRNOG00000065719_tx_89"; exon_id "6_134518254_134518335_+"; exonnum "10"; txlen "2192";
6	sraer114_mid	exon	134518254	134518335	0.0364960348230368	+	.	gene_id "ENSRNOG00000065719"; transcript_id "ENSRNOG00000065719_tx_9"; exon_id "6_134518254_134518335_+"; exonnum "17"; txlen "4896";
6	sraer114_mid	exon	134518254	134518335	0.00811853519787025	+	.	gene_id "ENSRNOG00000065719"; transcript_id "ENSRNOG00000065719_tx_90"; exon_id "6_134518254_134518335_+"; exonnum "10"; txlen "2187";
6	sraer114_mid	exon	134518254	134518335	0.00811853519787025	+	.	gene_id "ENSRNOG00000065719"; transcript_id "ENSRNOG00000065719_tx_91"; exon_id "6_134518254_134518335_+"; exonnum "10"; txlen "2192";
6	sraer114_mid	exon	134518254	134518335	0.00594853167780169	+	.	gene_id "ENSRNOG00000065719"; transcript_id "ENSRNOG00000065719_tx_92"; exon_id "6_134518254_134518335_+"; exonnum "21"; txlen "4981";
6	sraer114_mid	exon	134518254	134518335	0.00594853167780169	+	.	gene_id "ENSRNOG00000065719"; transcript_id "ENSRNOG00000065719_tx_93"; exon_id "6_134518254_134518335_+"; exonnum "21"; txlen "4986";
6	sraer114_mid	exon	134518254	134518335	0.00594853167780169	+	.	gene_id "ENSRNOG00000065719"; transcript_id "ENSRNOG00000065719_tx_94"; exon_id "6_134518254_134518335_+"; exonnum "21"; txlen "4977";
6	sraer114_mid	exon	134518254	134518335	0.00594853167780169	+	.	gene_id "ENSRNOG00000065719"; transcript_id "ENSRNOG00000065719_tx_95"; exon_id "6_134518254_134518335_+"; exonnum "21"; txlen "4982";
6	sraer114_mid	exon	134518254	134518335	0.00594853167780169	+	.	gene_id "ENSRNOG00000065719"; transcript_id "ENSRNOG00000065719_tx_96"; exon_id "6_134518254_134518335_+"; exonnum "20"; txlen "4828";
6	sraer114_mid	exon	134518254	134518335	0.00594853167780169	+	.	gene_id "ENSRNOG00000065719"; transcript_id "ENSRNOG00000065719_tx_97"; exon_id "6_134518254_134518335_+"; exonnum "20"; txlen "4833";
6	sraer114_mid	exon	134518254	134518335	0.00594853167780169	+	.	gene_id "ENSRNOG00000065719"; transcript_id "ENSRNOG00000065719_tx_98"; exon_id "6_134518254_134518335_+"; exonnum "20"; txlen "4824";
6	sraer114_mid	exon	134518254	134518335	0.00594853167780169	+	.	gene_id "ENSRNOG00000065719"; transcript_id "ENSRNOG00000065719_tx_99"; exon_id "6_134518254_134518335_+"; exonnum "20"; txlen "4829";
6	sraer114_mid	exon	134519399	134519476	0.0364960348230368	+	.	gene_id "ENSRNOG00000065719"; transcript_id "ENSRNOG00000065719_tx_10"; exon_id "6_134519399_134519476_+"; exonnum "16"; txlen "4641";
6	sraer114_mid	exon	134519399	134519476	0.00594853167780169	+	.	gene_id "ENSRNOG00000065719"; transcript_id "ENSRNOG00000065719_tx_100"; exon_id "6_134519399_134519476_+"; exonnum "17"; txlen "2934";
6	sraer114_mid	exon	134519399	134519476	0.00594853167780169	+	.	gene_id "ENSRNOG00000065719"; transcript_id "ENSRNOG00000065719_tx_101"; exon_id "6_134519399_134519476_+"; exonnum "17"; txlen "2939";
6	sraer114_mid	exon	134519399	134519476	0.00594853167780169	+	.	gene_id "ENSRNOG00000065719"; transcript_id "ENSRNOG00000065719_tx_102"; exon_id "6_134519399_134519476_+"; exonnum "20"; txlen "4731";
6	sraer114_mid	exon	134519399	134519476	0.00594853167780169	+	.	gene_id "ENSRNOG00000065719"; transcript_id "ENSRNOG00000065719_tx_103"; exon_id "6_134519399_134519476_+"; exonnum "20"; txlen "4736";
6	sraer114_mid	exon	134519399	134519476	0.00594853167780169	+	.	gene_id "ENSRNOG00000065719"; transcript_id "ENSRNOG00000065719_tx_104"; exon_id "6_134519399_134519476_+"; exonnum "20"; txlen "4727";
6	sraer114_mid	exon	134519399	134519476	0.00594853167780169	+	.	gene_id "ENSRNOG00000065719"; transcript_id "ENSRNOG00000065719_tx_105"; exon_id "6_134519399_134519476_+"; exonnum "20"; txlen "4732";
6	sraer114_mid	exon	134519399	134519476	0.00594853167780169	+	.	gene_id "ENSRNOG00000065719"; transcript_id "ENSRNOG00000065719_tx_106"; exon_id "6_134519399_134519476_+"; exonnum "19"; txlen "4578";
6	sraer114_mid	exon	134519399	134519476	0.00594853167780169	+	.	gene_id "ENSRNOG00000065719"; transcript_id "ENSRNOG00000065719_tx_107"; exon_id "6_134519399_134519476_+"; exonnum "19"; txlen "4583";
6	sraer114_mid	exon	134519399	134519476	0.00594853167780169	+	.	gene_id "ENSRNOG00000065719"; transcript_id "ENSRNOG00000065719_tx_108"; exon_id "6_134519399_134519476_+"; exonnum "19"; txlen "4574";
6	sraer114_mid	exon	134519399	134519476	0.00594853167780169	+	.	gene_id "ENSRNOG00000065719"; transcript_id "ENSRNOG00000065719_tx_109"; exon_id "6_134519399_134519476_+"; exonnum "19"; txlen "4579";
6	sraer114_mid	exon	134519399	134519476	0.0364960348230368	+	.	gene_id "ENSRNOG00000065719"; transcript_id "ENSRNOG00000065719_tx_11"; exon_id "6_134519399_134519476_+"; exonnum "16"; txlen "4646";
6	sraer114_mid	exon	134519399	134519476	0.00594853167780169	+	.	gene_id "ENSRNOG00000065719"; transcript_id "ENSRNOG00000065719_tx_110"; exon_id "6_134519399_134519476_+"; exonnum "15"; txlen "2693";
6	sraer114_mid	exon	134519399	134519476	0.00594853167780169	+	.	gene_id "ENSRNOG00000065719"; transcript_id "ENSRNOG00000065719_tx_111"; exon_id "6_134519399_134519476_+"; exonnum "15"; txlen "2698";
6	sraer114_mid	exon	134519399	134519476	0.00594853167780169	+	.	gene_id "ENSRNOG00000065719"; transcript_id "ENSRNOG00000065719_tx_112"; exon_id "6_134519399_134519476_+"; exonnum "15"; txlen "2693";
6	sraer114_mid	exon	134519399	134519476	0.00594853167780169	+	.	gene_id "ENSRNOG00000065719"; transcript_id "ENSRNOG00000065719_tx_113"; exon_id "6_134519399_134519476_+"; exonnum "15"; txlen "2698";
6	sraer114_mid	exon	134519399	134519476	0.00594853167780169	+	.	gene_id "ENSRNOG00000065719"; transcript_id "ENSRNOG00000065719_tx_114"; exon_id "6_134519399_134519476_+"; exonnum "18"; txlen "4490";
6	sraer114_mid	exon	134519399	134519476	0.00594853167780169	+	.	gene_id "ENSRNOG00000065719"; transcript_id "ENSRNOG00000065719_tx_115"; exon_id "6_134519399_134519476_+"; exonnum "18"; txlen "4495";
6	sraer114_mid	exon	134519399	134519476	0.00594853167780169	+	.	gene_id "ENSRNOG00000065719"; transcript_id "ENSRNOG00000065719_tx_116"; exon_id "6_134519399_134519476_+"; exonnum "18"; txlen "4486";
6	sraer114_mid	exon	134519399	134519476	0.00594853167780169	+	.	gene_id "ENSRNOG00000065719"; transcript_id "ENSRNOG00000065719_tx_117"; exon_id "6_134519399_134519476_+"; exonnum "18"; txlen "4491";
6	sraer114_mid	exon	134519399	134519476	0.00594853167780169	+	.	gene_id "ENSRNOG00000065719"; transcript_id "ENSRNOG00000065719_tx_118"; exon_id "6_134519399_134519476_+"; exonnum "18"; txlen "4490";
6	sraer114_mid	exon	134519399	134519476	0.00594853167780169	+	.	gene_id "ENSRNOG00000065719"; transcript_id "ENSRNOG00000065719_tx_119"; exon_id "6_134519399_134519476_+"; exonnum "18"; txlen "4495";
6	sraer114_mid	exon	134519399	134519476	0.0364960348230368	+	.	gene_id "ENSRNOG00000065719"; transcript_id "ENSRNOG00000065719_tx_12"; exon_id "6_134519399_134519476_+"; exonnum "14"; txlen "4400";
6	sraer114_mid	exon	134519399	134519476	0.00594853167780169	+	.	gene_id "ENSRNOG00000065719"; transcript_id "ENSRNOG00000065719_tx_120"; exon_id "6_134519399_134519476_+"; exonnum "18"; txlen "4486";
6	sraer114_mid	exon	134519399	134519476	0.00594853167780169	+	.	gene_id "ENSRNOG00000065719"; transcript_id "ENSRNOG00000065719_tx_121"; exon_id "6_134519399_134519476_+"; exonnum "18"; txlen "4491";
6	sraer114_mid	exon	134519399	134519476	0.00594853167780169	+	.	gene_id "ENSRNOG00000065719"; transcript_id "ENSRNOG00000065719_tx_122"; exon_id "6_134519399_134519476_+"; exonnum "17"; txlen "4337";
6	sraer114_mid	exon	134519399	134519476	0.00594853167780169	+	.	gene_id "ENSRNOG00000065719"; transcript_id "ENSRNOG00000065719_tx_123"; exon_id "6_134519399_134519476_+"; exonnum "17"; txlen "4342";
6	sraer114_mid	exon	134519399	134519476	0.00594853167780169	+	.	gene_id "ENSRNOG00000065719"; transcript_id "ENSRNOG00000065719_tx_124"; exon_id "6_134519399_134519476_+"; exonnum "17"; txlen "4333";
6	sraer114_mid	exon	134519399	134519476	0.00594853167780169	+	.	gene_id "ENSRNOG00000065719"; transcript_id "ENSRNOG00000065719_tx_125"; exon_id "6_134519399_134519476_+"; exonnum "17"; txlen "4338";
6	sraer114_mid	exon	134519399	134519476	0.00594853167780169	+	.	gene_id "ENSRNOG00000065719"; transcript_id "ENSRNOG00000065719_tx_126"; exon_id "6_134519399_134519476_+"; exonnum "17"; txlen "4337";
6	sraer114_mid	exon	134519399	134519476	0.00594853167780169	+	.	gene_id "ENSRNOG00000065719"; transcript_id "ENSRNOG00000065719_tx_127"; exon_id "6_134519399_134519476_+"; exonnum "17"; txlen "4342";
6	sraer114_mid	exon	134519399	134519476	0.00594853167780169	+	.	gene_id "ENSRNOG00000065719"; transcript_id "ENSRNOG00000065719_tx_128"; exon_id "6_134519399_134519476_+"; exonnum "17"; txlen "4333";
6	sraer114_mid	exon	134519399	134519476	0.00594853167780169	+	.	gene_id "ENSRNOG00000065719"; transcript_id "ENSRNOG00000065719_tx_129"; exon_id "6_134519399_134519476_+"; exonnum "17"; txlen "4338";
6	sraer114_mid	exon	134519399	134519476	0.0364960348230368	+	.	gene_id "ENSRNOG00000065719"; transcript_id "ENSRNOG00000065719_tx_13"; exon_id "6_134519399_134519476_+"; exonnum "14"; txlen "4405";
6	sraer114_mid	exon	134519399	134519476	0.00594853167780169	+	.	gene_id "ENSRNOG00000065719"; transcript_id "ENSRNOG00000065719_tx_130"; exon_id "6_134519399_134519476_+"; exonnum "14"; txlen "3986";
6	sraer114_mid	exon	134519399	134519476	0.00594853167780169	+	.	gene_id "ENSRNOG00000065719"; transcript_id "ENSRNOG00000065719_tx_131"; exon_id "6_134519399_134519476_+"; exonnum "14"; txlen "3991";
6	sraer114_mid	exon	134519399	134519476	0.00594853167780169	+	.	gene_id "ENSRNOG00000065719"; transcript_id "ENSRNOG00000065719_tx_132"; exon_id "6_134519399_134519476_+"; exonnum "14"; txlen "3982";
6	sraer114_mid	exon	134519399	134519476	0.00594853167780169	+	.	gene_id "ENSRNOG00000065719"; transcript_id "ENSRNOG00000065719_tx_133"; exon_id "6_134519399_134519476_+"; exonnum "14"; txlen "3987";
6	sraer114_mid	exon	134519399	134519476	0.00594853167780169	+	.	gene_id "ENSRNOG00000065719"; transcript_id "ENSRNOG00000065719_tx_134"; exon_id "6_134519399_134519476_+"; exonnum "13"; txlen "3833";
6	sraer114_mid	exon	134519399	134519476	0.00594853167780169	+	.	gene_id "ENSRNOG00000065719"; transcript_id "ENSRNOG00000065719_tx_135"; exon_id "6_134519399_134519476_+"; exonnum "13"; txlen "3838";
6	sraer114_mid	exon	134519399	134519476	0.00594853167780169	+	.	gene_id "ENSRNOG00000065719"; transcript_id "ENSRNOG00000065719_tx_136"; exon_id "6_134519399_134519476_+"; exonnum "13"; txlen "3829";
6	sraer114_mid	exon	134519399	134519476	0.00594853167780169	+	.	gene_id "ENSRNOG00000065719"; transcript_id "ENSRNOG00000065719_tx_137"; exon_id "6_134519399_134519476_+"; exonnum "13"; txlen "3834";
6	sraer114_mid	exon	134519399	134519476	0.0059397498880376	+	.	gene_id "ENSRNOG00000065719"; transcript_id "ENSRNOG00000065719_tx_138"; exon_id "6_134519399_134519476_+"; exonnum "19"; txlen "3142";
6	sraer114_mid	exon	134519399	134519476	0.0059397498880376	+	.	gene_id "ENSRNOG00000065719"; transcript_id "ENSRNOG00000065719_tx_139"; exon_id "6_134519399_134519476_+"; exonnum "19"; txlen "3137";
6	sraer114_mid	exon	134519399	134519476	0.0364960348230368	+	.	gene_id "ENSRNOG00000065719"; transcript_id "ENSRNOG00000065719_tx_14"; exon_id "6_134519399_134519476_+"; exonnum "16"; txlen "4641";
6	sraer114_mid	exon	134519399	134519476	0.0059397498880376	+	.	gene_id "ENSRNOG00000065719"; transcript_id "ENSRNOG00000065719_tx_140"; exon_id "6_134519399_134519476_+"; exonnum "18"; txlen "2947";
6	sraer114_mid	exon	134519399	134519476	0.0364960348230368	+	.	gene_id "ENSRNOG00000065719"; transcript_id "ENSRNOG00000065719_tx_15"; exon_id "6_134519399_134519476_+"; exonnum "16"; txlen "4646";
6	sraer114_mid	exon	134519399	134519476	0.0364960348230368	+	.	gene_id "ENSRNOG00000065719"; transcript_id "ENSRNOG00000065719_tx_16"; exon_id "6_134519399_134519476_+"; exonnum "14"; txlen "4400";
6	sraer114_mid	exon	134519399	134519476	0.0364960348230368	+	.	gene_id "ENSRNOG00000065719"; transcript_id "ENSRNOG00000065719_tx_17"; exon_id "6_134519399_134519476_+"; exonnum "14"; txlen "4405";
6	sraer114_mid	exon	134519399	134519476	0.0364960348230368	+	.	gene_id "ENSRNOG00000065719"; transcript_id "ENSRNOG00000065719_tx_18"; exon_id "6_134519399_134519476_+"; exonnum "14"; txlen "4391";
6	sraer114_mid	exon	134519399	134519476	0.0364960348230368	+	.	gene_id "ENSRNOG00000065719"; transcript_id "ENSRNOG00000065719_tx_19"; exon_id "6_134519399_134519476_+"; exonnum "14"; txlen "4396";
6	sraer114_mid	exon	134519399	134519476	0.0364960348230368	+	.	gene_id "ENSRNOG00000065719"; transcript_id "ENSRNOG00000065719_tx_20"; exon_id "6_134519399_134519476_+"; exonnum "12"; txlen "4150";
6	sraer114_mid	exon	134519399	134519476	0.0364960348230368	+	.	gene_id "ENSRNOG00000065719"; transcript_id "ENSRNOG00000065719_tx_21"; exon_id "6_134519399_134519476_+"; exonnum "12"; txlen "4155";
6	sraer114_mid	exon	134519399	134519476	0.0364960348230368	+	.	gene_id "ENSRNOG00000065719"; transcript_id "ENSRNOG00000065719_tx_22"; exon_id "6_134519399_134519476_+"; exonnum "12"; txlen "4150";
6	sraer114_mid	exon	134519399	134519476	0.0364960348230368	+	.	gene_id "ENSRNOG00000065719"; transcript_id "ENSRNOG00000065719_tx_23"; exon_id "6_134519399_134519476_+"; exonnum "12"; txlen "4155";
6	sraer114_mid	exon	134519399	134519476	0.0364960348230368	+	.	gene_id "ENSRNOG00000065719"; transcript_id "ENSRNOG00000065719_tx_24"; exon_id "6_134519399_134519476_+"; exonnum "10"; txlen "3896";
6	sraer114_mid	exon	134519399	134519476	0.0364960348230368	+	.	gene_id "ENSRNOG00000065719"; transcript_id "ENSRNOG00000065719_tx_25"; exon_id "6_134519399_134519476_+"; exonnum "10"; txlen "3901";
6	sraer114_mid	exon	134519399	134519476	0.0227128785666638	+	.	gene_id "ENSRNOG00000065719"; transcript_id "ENSRNOG00000065719_tx_30"; exon_id "6_134519399_134519476_+"; exonnum "17"; txlen "1920";
6	sraer114_mid	exon	134519399	134519476	0.0170360648021385	+	.	gene_id "ENSRNOG00000065719"; transcript_id "ENSRNOG00000065719_tx_31"; exon_id "6_134519399_134519476_+"; exonnum "19"; txlen "3184";
6	sraer114_mid	exon	134519399	134519476	0.0170360648021385	+	.	gene_id "ENSRNOG00000065719"; transcript_id "ENSRNOG00000065719_tx_32"; exon_id "6_134519399_134519476_+"; exonnum "19"; txlen "3189";
6	sraer114_mid	exon	134519399	134519476	0.0170360648021385	+	.	gene_id "ENSRNOG00000065719"; transcript_id "ENSRNOG00000065719_tx_33"; exon_id "6_134519399_134519476_+"; exonnum "11"; txlen "2189";
6	sraer114_mid	exon	134519399	134519476	0.0170360648021385	+	.	gene_id "ENSRNOG00000065719"; transcript_id "ENSRNOG00000065719_tx_34"; exon_id "6_134519399_134519476_+"; exonnum "11"; txlen "2194";
6	sraer114_mid	exon	134519399	134519476	0.0167015752579999	+	.	gene_id "ENSRNOG00000065719"; transcript_id "ENSRNOG00000065719_tx_35"; exon_id "6_134519399_134519476_+"; exonnum "22"; txlen "4761";
6	sraer114_mid	exon	134519399	134519476	0.0167015752579999	+	.	gene_id "ENSRNOG00000065719"; transcript_id "ENSRNOG00000065719_tx_36"; exon_id "6_134519399_134519476_+"; exonnum "22"; txlen "4757";
6	sraer114_mid	exon	134519399	134519476	0.0167015752579999	+	.	gene_id "ENSRNOG00000065719"; transcript_id "ENSRNOG00000065719_tx_37"; exon_id "6_134519399_134519476_+"; exonnum "22"; txlen "4766";
6	sraer114_mid	exon	134519399	134519476	0.0167015752579999	+	.	gene_id "ENSRNOG00000065719"; transcript_id "ENSRNOG00000065719_tx_38"; exon_id "6_134519399_134519476_+"; exonnum "22"; txlen "4762";
6	sraer114_mid	exon	134519399	134519476	0.0167015752579999	+	.	gene_id "ENSRNOG00000065719"; transcript_id "ENSRNOG00000065719_tx_39"; exon_id "6_134519399_134519476_+"; exonnum "20"; txlen "4511";
6	sraer114_mid	exon	134519399	134519476	0.0167015752579999	+	.	gene_id "ENSRNOG00000065719"; transcript_id "ENSRNOG00000065719_tx_40"; exon_id "6_134519399_134519476_+"; exonnum "20"; txlen "4507";
6	sraer114_mid	exon	134519399	134519476	0.0167015752579999	+	.	gene_id "ENSRNOG00000065719"; transcript_id "ENSRNOG00000065719_tx_41"; exon_id "6_134519399_134519476_+"; exonnum "20"; txlen "4516";
6	sraer114_mid	exon	134519399	134519476	0.0167015752579999	+	.	gene_id "ENSRNOG00000065719"; transcript_id "ENSRNOG00000065719_tx_42"; exon_id "6_134519399_134519476_+"; exonnum "20"; txlen "4511";
6	sraer114_mid	exon	134519399	134519476	0.0167015752579999	+	.	gene_id "ENSRNOG00000065719"; transcript_id "ENSRNOG00000065719_tx_43"; exon_id "6_134519399_134519476_+"; exonnum "20"; txlen "4507";
6	sraer114_mid	exon	134519399	134519476	0.0167015752579999	+	.	gene_id "ENSRNOG00000065719"; transcript_id "ENSRNOG00000065719_tx_44"; exon_id "6_134519399_134519476_+"; exonnum "20"; txlen "4516";
6	sraer114_mid	exon	134519399	134519476	0.0167015752579999	+	.	gene_id "ENSRNOG00000065719"; transcript_id "ENSRNOG00000065719_tx_45"; exon_id "6_134519399_134519476_+"; exonnum "18"; txlen "4270";
6	sraer114_mid	exon	134519399	134519476	0.0167015752579999	+	.	gene_id "ENSRNOG00000065719"; transcript_id "ENSRNOG00000065719_tx_46"; exon_id "6_134519399_134519476_+"; exonnum "18"; txlen "4266";
6	sraer114_mid	exon	134519399	134519476	0.0167015752579999	+	.	gene_id "ENSRNOG00000065719"; transcript_id "ENSRNOG00000065719_tx_47"; exon_id "6_134519399_134519476_+"; exonnum "18"; txlen "4275";
6	sraer114_mid	exon	134519399	134519476	0.0167015752579999	+	.	gene_id "ENSRNOG00000065719"; transcript_id "ENSRNOG00000065719_tx_48"; exon_id "6_134519399_134519476_+"; exonnum "18"; txlen "4271";
6	sraer114_mid	exon	134519399	134519476	0.0167015752579999	+	.	gene_id "ENSRNOG00000065719"; transcript_id "ENSRNOG00000065719_tx_49"; exon_id "6_134519399_134519476_+"; exonnum "18"; txlen "4270";
6	sraer114_mid	exon	134519399	134519476	0.115304437274985	+	.	gene_id "ENSRNOG00000065719"; transcript_id "ENSRNOG00000065719_tx_5"; exon_id "6_134519399_134519476_+"; exonnum "17"; txlen "3923";
6	sraer114_mid	exon	134519399	134519476	0.0167015752579999	+	.	gene_id "ENSRNOG00000065719"; transcript_id "ENSRNOG00000065719_tx_50"; exon_id "6_134519399_134519476_+"; exonnum "18"; txlen "4266";
6	sraer114_mid	exon	134519399	134519476	0.0167015752579999	+	.	gene_id "ENSRNOG00000065719"; transcript_id "ENSRNOG00000065719_tx_51"; exon_id "6_134519399_134519476_+"; exonnum "18"; txlen "4275";
6	sraer114_mid	exon	134519399	134519476	0.0167015752579999	+	.	gene_id "ENSRNOG00000065719"; transcript_id "ENSRNOG00000065719_tx_52"; exon_id "6_134519399_134519476_+"; exonnum "18"; txlen "4271";
6	sraer114_mid	exon	134519399	134519476	0.0167015752579999	+	.	gene_id "ENSRNOG00000065719"; transcript_id "ENSRNOG00000065719_tx_53"; exon_id "6_134519399_134519476_+"; exonnum "18"; txlen "4261";
6	sraer114_mid	exon	134519399	134519476	0.0167015752579999	+	.	gene_id "ENSRNOG00000065719"; transcript_id "ENSRNOG00000065719_tx_54"; exon_id "6_134519399_134519476_+"; exonnum "18"; txlen "4257";
6	sraer114_mid	exon	134519399	134519476	0.0167015752579999	+	.	gene_id "ENSRNOG00000065719"; transcript_id "ENSRNOG00000065719_tx_55"; exon_id "6_134519399_134519476_+"; exonnum "18"; txlen "4266";
6	sraer114_mid	exon	134519399	134519476	0.0167015752579999	+	.	gene_id "ENSRNOG00000065719"; transcript_id "ENSRNOG00000065719_tx_56"; exon_id "6_134519399_134519476_+"; exonnum "16"; txlen "4020";
6	sraer114_mid	exon	134519399	134519476	0.0167015752579999	+	.	gene_id "ENSRNOG00000065719"; transcript_id "ENSRNOG00000065719_tx_57"; exon_id "6_134519399_134519476_+"; exonnum "16"; txlen "4016";
6	sraer114_mid	exon	134519399	134519476	0.0167015752579999	+	.	gene_id "ENSRNOG00000065719"; transcript_id "ENSRNOG00000065719_tx_58"; exon_id "6_134519399_134519476_+"; exonnum "16"; txlen "4025";
6	sraer114_mid	exon	134519399	134519476	0.0167015752579999	+	.	gene_id "ENSRNOG00000065719"; transcript_id "ENSRNOG00000065719_tx_59"; exon_id "6_134519399_134519476_+"; exonnum "16"; txlen "4020";
6	sraer114_mid	exon	134519399	134519476	0.115304437274985	+	.	gene_id "ENSRNOG00000065719"; transcript_id "ENSRNOG00000065719_tx_6"; exon_id "6_134519399_134519476_+"; exonnum "13"; txlen "3432";
6	sraer114_mid	exon	134519399	134519476	0.0167015752579999	+	.	gene_id "ENSRNOG00000065719"; transcript_id "ENSRNOG00000065719_tx_60"; exon_id "6_134519399_134519476_+"; exonnum "16"; txlen "4016";
6	sraer114_mid	exon	134519399	134519476	0.0167015752579999	+	.	gene_id "ENSRNOG00000065719"; transcript_id "ENSRNOG00000065719_tx_61"; exon_id "6_134519399_134519476_+"; exonnum "16"; txlen "4025";
6	sraer114_mid	exon	134519399	134519476	0.0167015752579999	+	.	gene_id "ENSRNOG00000065719"; transcript_id "ENSRNOG00000065719_tx_62"; exon_id "6_134519399_134519476_+"; exonnum "14"; txlen "3766";
6	sraer114_mid	exon	134519399	134519476	0.0167015752579999	+	.	gene_id "ENSRNOG00000065719"; transcript_id "ENSRNOG00000065719_tx_63"; exon_id "6_134519399_134519476_+"; exonnum "14"; txlen "3762";
6	sraer114_mid	exon	134519399	134519476	0.0167015752579999	+	.	gene_id "ENSRNOG00000065719"; transcript_id "ENSRNOG00000065719_tx_64"; exon_id "6_134519399_134519476_+"; exonnum "14"; txlen "3771";
6	sraer114_mid	exon	134519399	134519476	0.0167015752579999	+	.	gene_id "ENSRNOG00000065719"; transcript_id "ENSRNOG00000065719_tx_65"; exon_id "6_134519399_134519476_+"; exonnum "14"; txlen "3767";
6	sraer114_mid	exon	134519399	134519476	0.0165867545093167	+	.	gene_id "ENSRNOG00000065719"; transcript_id "ENSRNOG00000065719_tx_66"; exon_id "6_134519399_134519476_+"; exonnum "19"; txlen "3095";
6	sraer114_mid	exon	134519399	134519476	0.0165867545093167	+	.	gene_id "ENSRNOG00000065719"; transcript_id "ENSRNOG00000065719_tx_67"; exon_id "6_134519399_134519476_+"; exonnum "19"; txlen "3100";
6	sraer114_mid	exon	134519399	134519476	0.0165867545093167	+	.	gene_id "ENSRNOG00000065719"; transcript_id "ENSRNOG00000065719_tx_68"; exon_id "6_134519399_134519476_+"; exonnum "11"; txlen "2100";
6	sraer114_mid	exon	134519399	134519476	0.0165867545093167	+	.	gene_id "ENSRNOG00000065719"; transcript_id "ENSRNOG00000065719_tx_69"; exon_id "6_134519399_134519476_+"; exonnum "11"; txlen "2105";
6	sraer114_mid	exon	134519399	134519476	0.115304437274985	+	.	gene_id "ENSRNOG00000065719"; transcript_id "ENSRNOG00000065719_tx_7"; exon_id "6_134519399_134519476_+"; exonnum "13"; txlen "3432";
6	sraer114_mid	exon	134519399	134519476	0.0143362320105235	+	.	gene_id "ENSRNOG00000065719"; transcript_id "ENSRNOG00000065719_tx_70"; exon_id "6_134519399_134519476_+"; exonnum "14"; txlen "1820";
6	sraer114_mid	exon	134519399	134519476	0.0143362320105235	+	.	gene_id "ENSRNOG00000065719"; transcript_id "ENSRNOG00000065719_tx_71"; exon_id "6_134519399_134519476_+"; exonnum "14"; txlen "1815";
6	sraer114_mid	exon	134519399	134519476	0.0143362320105235	+	.	gene_id "ENSRNOG00000065719"; transcript_id "ENSRNOG00000065719_tx_72"; exon_id "6_134519399_134519476_+"; exonnum "12"; txlen "1570";
6	sraer114_mid	exon	134519399	134519476	0.0143362320105235	+	.	gene_id "ENSRNOG00000065719"; transcript_id "ENSRNOG00000065719_tx_73"; exon_id "6_134519399_134519476_+"; exonnum "12"; txlen "1565";
6	sraer114_mid	exon	134519399	134519476	0.0143362320105235	+	.	gene_id "ENSRNOG00000065719"; transcript_id "ENSRNOG00000065719_tx_74"; exon_id "6_134519399_134519476_+"; exonnum "10"; txlen "1329";
6	sraer114_mid	exon	134519399	134519476	0.0143362320105235	+	.	gene_id "ENSRNOG00000065719"; transcript_id "ENSRNOG00000065719_tx_75"; exon_id "6_134519399_134519476_+"; exonnum "10"; txlen "1324";
6	sraer114_mid	exon	134519399	134519476	0.0143362320105235	+	.	gene_id "ENSRNOG00000065719"; transcript_id "ENSRNOG00000065719_tx_76"; exon_id "6_134519399_134519476_+"; exonnum "10"; txlen "1329";
6	sraer114_mid	exon	134519399	134519476	0.0143362320105235	+	.	gene_id "ENSRNOG00000065719"; transcript_id "ENSRNOG00000065719_tx_77"; exon_id "6_134519399_134519476_+"; exonnum "10"; txlen "1324";
6	sraer114_mid	exon	134519399	134519476	0.0106470046212791	+	.	gene_id "ENSRNOG00000065719"; transcript_id "ENSRNOG00000065719_tx_78"; exon_id "6_134519399_134519476_+"; exonnum "17"; txlen "2845";
6	sraer114_mid	exon	134519399	134519476	0.0106470046212791	+	.	gene_id "ENSRNOG00000065719"; transcript_id "ENSRNOG00000065719_tx_79"; exon_id "6_134519399_134519476_+"; exonnum "17"; txlen "2850";
6	sraer114_mid	exon	134519399	134519476	0.0364960348230368	+	.	gene_id "ENSRNOG00000065719"; transcript_id "ENSRNOG00000065719_tx_8"; exon_id "6_134519399_134519476_+"; exonnum "18"; txlen "4891";
6	sraer114_mid	exon	134519399	134519476	0.0106470046212791	+	.	gene_id "ENSRNOG00000065719"; transcript_id "ENSRNOG00000065719_tx_80"; exon_id "6_134519399_134519476_+"; exonnum "15"; txlen "2604";
6	sraer114_mid	exon	134519399	134519476	0.0106470046212791	+	.	gene_id "ENSRNOG00000065719"; transcript_id "ENSRNOG00000065719_tx_81"; exon_id "6_134519399_134519476_+"; exonnum "15"; txlen "2604";
6	sraer114_mid	exon	134519399	134519476	0.0106470046212791	+	.	gene_id "ENSRNOG00000065719"; transcript_id "ENSRNOG00000065719_tx_82"; exon_id "6_134519399_134519476_+"; exonnum "15"; txlen "2609";
6	sraer114_mid	exon	134519399	134519476	0.0106470046212791	+	.	gene_id "ENSRNOG00000065719"; transcript_id "ENSRNOG00000065719_tx_83"; exon_id "6_134519399_134519476_+"; exonnum "15"; txlen "2609";
6	sraer114_mid	exon	134519399	134519476	0.00940040917648135	+	.	gene_id "ENSRNOG00000065719"; transcript_id "ENSRNOG00000065719_tx_84"; exon_id "6_134519399_134519476_+"; exonnum "7"; txlen "1683";
6	sraer114_mid	exon	134519399	134519476	0.00940040917648135	+	.	gene_id "ENSRNOG00000065719"; transcript_id "ENSRNOG00000065719_tx_85"; exon_id "6_134519399_134519476_+"; exonnum "7"; txlen "1688";
6	sraer114_mid	exon	134519399	134519476	0.00940040917648135	+	.	gene_id "ENSRNOG00000065719"; transcript_id "ENSRNOG00000065719_tx_86"; exon_id "6_134519399_134519476_+"; exonnum "15"; txlen "2678";
6	sraer114_mid	exon	134519399	134519476	0.00940040917648135	+	.	gene_id "ENSRNOG00000065719"; transcript_id "ENSRNOG00000065719_tx_87"; exon_id "6_134519399_134519476_+"; exonnum "15"; txlen "2683";
6	sraer114_mid	exon	134519399	134519476	0.00940040917648135	+	.	gene_id "ENSRNOG00000065719"; transcript_id "ENSRNOG00000065719_tx_88"; exon_id "6_134519399_134519476_+"; exonnum "11"; txlen "2187";
6	sraer114_mid	exon	134519399	134519476	0.00940040917648135	+	.	gene_id "ENSRNOG00000065719"; transcript_id "ENSRNOG00000065719_tx_89"; exon_id "6_134519399_134519476_+"; exonnum "11"; txlen "2192";
6	sraer114_mid	exon	134519399	134519476	0.0364960348230368	+	.	gene_id "ENSRNOG00000065719"; transcript_id "ENSRNOG00000065719_tx_9"; exon_id "6_134519399_134519476_+"; exonnum "18"; txlen "4896";
6	sraer114_mid	exon	134519399	134519476	0.00811853519787025	+	.	gene_id "ENSRNOG00000065719"; transcript_id "ENSRNOG00000065719_tx_90"; exon_id "6_134519399_134519476_+"; exonnum "11"; txlen "2187";
6	sraer114_mid	exon	134519399	134519476	0.00811853519787025	+	.	gene_id "ENSRNOG00000065719"; transcript_id "ENSRNOG00000065719_tx_91"; exon_id "6_134519399_134519476_+"; exonnum "11"; txlen "2192";
6	sraer114_mid	exon	134519399	134519476	0.00594853167780169	+	.	gene_id "ENSRNOG00000065719"; transcript_id "ENSRNOG00000065719_tx_92"; exon_id "6_134519399_134519476_+"; exonnum "22"; txlen "4981";
6	sraer114_mid	exon	134519399	134519476	0.00594853167780169	+	.	gene_id "ENSRNOG00000065719"; transcript_id "ENSRNOG00000065719_tx_93"; exon_id "6_134519399_134519476_+"; exonnum "22"; txlen "4986";
6	sraer114_mid	exon	134519399	134519476	0.00594853167780169	+	.	gene_id "ENSRNOG00000065719"; transcript_id "ENSRNOG00000065719_tx_94"; exon_id "6_134519399_134519476_+"; exonnum "22"; txlen "4977";
6	sraer114_mid	exon	134519399	134519476	0.00594853167780169	+	.	gene_id "ENSRNOG00000065719"; transcript_id "ENSRNOG00000065719_tx_95"; exon_id "6_134519399_134519476_+"; exonnum "22"; txlen "4982";
6	sraer114_mid	exon	134519399	134519476	0.00594853167780169	+	.	gene_id "ENSRNOG00000065719"; transcript_id "ENSRNOG00000065719_tx_96"; exon_id "6_134519399_134519476_+"; exonnum "21"; txlen "4828";
6	sraer114_mid	exon	134519399	134519476	0.00594853167780169	+	.	gene_id "ENSRNOG00000065719"; transcript_id "ENSRNOG00000065719_tx_97"; exon_id "6_134519399_134519476_+"; exonnum "21"; txlen "4833";
6	sraer114_mid	exon	134519399	134519476	0.00594853167780169	+	.	gene_id "ENSRNOG00000065719"; transcript_id "ENSRNOG00000065719_tx_98"; exon_id "6_134519399_134519476_+"; exonnum "21"; txlen "4824";
6	sraer114_mid	exon	134519399	134519476	0.00594853167780169	+	.	gene_id "ENSRNOG00000065719"; transcript_id "ENSRNOG00000065719_tx_99"; exon_id "6_134519399_134519476_+"; exonnum "21"; txlen "4829";
6	ensembl	gene	134519795	134519857	0	+	.	gene_id "ENSRNOG00000063750"; gene_version "2"; gene_name "LOC120093407"; gene_source "ensembl"; gene_biotype "snoRNA";
6	ensembl	transcript	134519795	134519857	0	+	.	gene_id "ENSRNOG00000063750"; gene_version "2"; transcript_id "ENSRNOT00000103339"; transcript_version "2"; gene_name "LOC120093407"; gene_source "ensembl"; gene_biotype "snoRNA"; transcript_name "LOC120093407-201"; transcript_source "ensembl"; transcript_biotype "snoRNA"; tag "Ensembl_canonical";
6	ensembl	exon	134519795	134519857	0	+	.	gene_id "ENSRNOG00000063750"; gene_version "2"; transcript_id "ENSRNOT00000103339"; transcript_version "2"; exon_number "1"; gene_name "LOC120093407"; gene_source "ensembl"; gene_biotype "snoRNA"; transcript_name "LOC120093407-201"; transcript_source "ensembl"; transcript_biotype "snoRNA"; exon_id "ENSRNOE00000605005"; exon_version "1"; tag "Ensembl_canonical";
6	sraer114_mid	exon	134519945	134520058	0.0364960348230368	+	.	gene_id "ENSRNOG00000065719"; transcript_id "ENSRNOG00000065719_tx_10"; exon_id "6_134519945_134520058_+"; exonnum "17"; txlen "4641";
6	sraer114_mid	exon	134519945	134520058	0.00594853167780169	+	.	gene_id "ENSRNOG00000065719"; transcript_id "ENSRNOG00000065719_tx_100"; exon_id "6_134519945_134520058_+"; exonnum "18"; txlen "2934";
6	sraer114_mid	exon	134519945	134520058	0.00594853167780169	+	.	gene_id "ENSRNOG00000065719"; transcript_id "ENSRNOG00000065719_tx_101"; exon_id "6_134519945_134520058_+"; exonnum "18"; txlen "2939";
6	sraer114_mid	exon	134519945	134520058	0.00594853167780169	+	.	gene_id "ENSRNOG00000065719"; transcript_id "ENSRNOG00000065719_tx_102"; exon_id "6_134519945_134520058_+"; exonnum "21"; txlen "4731";
6	sraer114_mid	exon	134519945	134520058	0.00594853167780169	+	.	gene_id "ENSRNOG00000065719"; transcript_id "ENSRNOG00000065719_tx_103"; exon_id "6_134519945_134520058_+"; exonnum "21"; txlen "4736";
6	sraer114_mid	exon	134519945	134520058	0.00594853167780169	+	.	gene_id "ENSRNOG00000065719"; transcript_id "ENSRNOG00000065719_tx_104"; exon_id "6_134519945_134520058_+"; exonnum "21"; txlen "4727";
6	sraer114_mid	exon	134519945	134520058	0.00594853167780169	+	.	gene_id "ENSRNOG00000065719"; transcript_id "ENSRNOG00000065719_tx_105"; exon_id "6_134519945_134520058_+"; exonnum "21"; txlen "4732";
6	sraer114_mid	exon	134519945	134520058	0.00594853167780169	+	.	gene_id "ENSRNOG00000065719"; transcript_id "ENSRNOG00000065719_tx_106"; exon_id "6_134519945_134520058_+"; exonnum "20"; txlen "4578";
6	sraer114_mid	exon	134519945	134520058	0.00594853167780169	+	.	gene_id "ENSRNOG00000065719"; transcript_id "ENSRNOG00000065719_tx_107"; exon_id "6_134519945_134520058_+"; exonnum "20"; txlen "4583";
6	sraer114_mid	exon	134519945	134520058	0.00594853167780169	+	.	gene_id "ENSRNOG00000065719"; transcript_id "ENSRNOG00000065719_tx_108"; exon_id "6_134519945_134520058_+"; exonnum "20"; txlen "4574";
6	sraer114_mid	exon	134519945	134520058	0.00594853167780169	+	.	gene_id "ENSRNOG00000065719"; transcript_id "ENSRNOG00000065719_tx_109"; exon_id "6_134519945_134520058_+"; exonnum "20"; txlen "4579";
6	sraer114_mid	exon	134519945	134520058	0.0364960348230368	+	.	gene_id "ENSRNOG00000065719"; transcript_id "ENSRNOG00000065719_tx_11"; exon_id "6_134519945_134520058_+"; exonnum "17"; txlen "4646";
6	sraer114_mid	exon	134519945	134520058	0.00594853167780169	+	.	gene_id "ENSRNOG00000065719"; transcript_id "ENSRNOG00000065719_tx_110"; exon_id "6_134519945_134520058_+"; exonnum "16"; txlen "2693";
6	sraer114_mid	exon	134519945	134520058	0.00594853167780169	+	.	gene_id "ENSRNOG00000065719"; transcript_id "ENSRNOG00000065719_tx_111"; exon_id "6_134519945_134520058_+"; exonnum "16"; txlen "2698";
6	sraer114_mid	exon	134519945	134520058	0.00594853167780169	+	.	gene_id "ENSRNOG00000065719"; transcript_id "ENSRNOG00000065719_tx_112"; exon_id "6_134519945_134520058_+"; exonnum "16"; txlen "2693";
6	sraer114_mid	exon	134519945	134520058	0.00594853167780169	+	.	gene_id "ENSRNOG00000065719"; transcript_id "ENSRNOG00000065719_tx_113"; exon_id "6_134519945_134520058_+"; exonnum "16"; txlen "2698";
6	sraer114_mid	exon	134519945	134520058	0.00594853167780169	+	.	gene_id "ENSRNOG00000065719"; transcript_id "ENSRNOG00000065719_tx_114"; exon_id "6_134519945_134520058_+"; exonnum "19"; txlen "4490";
6	sraer114_mid	exon	134519945	134520058	0.00594853167780169	+	.	gene_id "ENSRNOG00000065719"; transcript_id "ENSRNOG00000065719_tx_115"; exon_id "6_134519945_134520058_+"; exonnum "19"; txlen "4495";
6	sraer114_mid	exon	134519945	134520058	0.00594853167780169	+	.	gene_id "ENSRNOG00000065719"; transcript_id "ENSRNOG00000065719_tx_116"; exon_id "6_134519945_134520058_+"; exonnum "19"; txlen "4486";
6	sraer114_mid	exon	134519945	134520058	0.00594853167780169	+	.	gene_id "ENSRNOG00000065719"; transcript_id "ENSRNOG00000065719_tx_117"; exon_id "6_134519945_134520058_+"; exonnum "19"; txlen "4491";
6	sraer114_mid	exon	134519945	134520058	0.00594853167780169	+	.	gene_id "ENSRNOG00000065719"; transcript_id "ENSRNOG00000065719_tx_118"; exon_id "6_134519945_134520058_+"; exonnum "19"; txlen "4490";
6	sraer114_mid	exon	134519945	134520058	0.00594853167780169	+	.	gene_id "ENSRNOG00000065719"; transcript_id "ENSRNOG00000065719_tx_119"; exon_id "6_134519945_134520058_+"; exonnum "19"; txlen "4495";
6	sraer114_mid	exon	134519945	134520058	0.0364960348230368	+	.	gene_id "ENSRNOG00000065719"; transcript_id "ENSRNOG00000065719_tx_12"; exon_id "6_134519945_134520058_+"; exonnum "15"; txlen "4400";
6	sraer114_mid	exon	134519945	134520058	0.00594853167780169	+	.	gene_id "ENSRNOG00000065719"; transcript_id "ENSRNOG00000065719_tx_120"; exon_id "6_134519945_134520058_+"; exonnum "19"; txlen "4486";
6	sraer114_mid	exon	134519945	134520058	0.00594853167780169	+	.	gene_id "ENSRNOG00000065719"; transcript_id "ENSRNOG00000065719_tx_121"; exon_id "6_134519945_134520058_+"; exonnum "19"; txlen "4491";
6	sraer114_mid	exon	134519945	134520058	0.00594853167780169	+	.	gene_id "ENSRNOG00000065719"; transcript_id "ENSRNOG00000065719_tx_122"; exon_id "6_134519945_134520058_+"; exonnum "18"; txlen "4337";
6	sraer114_mid	exon	134519945	134520058	0.00594853167780169	+	.	gene_id "ENSRNOG00000065719"; transcript_id "ENSRNOG00000065719_tx_123"; exon_id "6_134519945_134520058_+"; exonnum "18"; txlen "4342";
6	sraer114_mid	exon	134519945	134520058	0.00594853167780169	+	.	gene_id "ENSRNOG00000065719"; transcript_id "ENSRNOG00000065719_tx_124"; exon_id "6_134519945_134520058_+"; exonnum "18"; txlen "4333";
6	sraer114_mid	exon	134519945	134520058	0.00594853167780169	+	.	gene_id "ENSRNOG00000065719"; transcript_id "ENSRNOG00000065719_tx_125"; exon_id "6_134519945_134520058_+"; exonnum "18"; txlen "4338";
6	sraer114_mid	exon	134519945	134520058	0.00594853167780169	+	.	gene_id "ENSRNOG00000065719"; transcript_id "ENSRNOG00000065719_tx_126"; exon_id "6_134519945_134520058_+"; exonnum "18"; txlen "4337";
6	sraer114_mid	exon	134519945	134520058	0.00594853167780169	+	.	gene_id "ENSRNOG00000065719"; transcript_id "ENSRNOG00000065719_tx_127"; exon_id "6_134519945_134520058_+"; exonnum "18"; txlen "4342";
6	sraer114_mid	exon	134519945	134520058	0.00594853167780169	+	.	gene_id "ENSRNOG00000065719"; transcript_id "ENSRNOG00000065719_tx_128"; exon_id "6_134519945_134520058_+"; exonnum "18"; txlen "4333";
6	sraer114_mid	exon	134519945	134520058	0.00594853167780169	+	.	gene_id "ENSRNOG00000065719"; transcript_id "ENSRNOG00000065719_tx_129"; exon_id "6_134519945_134520058_+"; exonnum "18"; txlen "4338";
6	sraer114_mid	exon	134519945	134520058	0.0364960348230368	+	.	gene_id "ENSRNOG00000065719"; transcript_id "ENSRNOG00000065719_tx_13"; exon_id "6_134519945_134520058_+"; exonnum "15"; txlen "4405";
6	sraer114_mid	exon	134519945	134520058	0.00594853167780169	+	.	gene_id "ENSRNOG00000065719"; transcript_id "ENSRNOG00000065719_tx_130"; exon_id "6_134519945_134520058_+"; exonnum "15"; txlen "3986";
6	sraer114_mid	exon	134519945	134520058	0.00594853167780169	+	.	gene_id "ENSRNOG00000065719"; transcript_id "ENSRNOG00000065719_tx_131"; exon_id "6_134519945_134520058_+"; exonnum "15"; txlen "3991";
6	sraer114_mid	exon	134519945	134520058	0.00594853167780169	+	.	gene_id "ENSRNOG00000065719"; transcript_id "ENSRNOG00000065719_tx_132"; exon_id "6_134519945_134520058_+"; exonnum "15"; txlen "3982";
6	sraer114_mid	exon	134519945	134520058	0.00594853167780169	+	.	gene_id "ENSRNOG00000065719"; transcript_id "ENSRNOG00000065719_tx_133"; exon_id "6_134519945_134520058_+"; exonnum "15"; txlen "3987";
6	sraer114_mid	exon	134519945	134520058	0.00594853167780169	+	.	gene_id "ENSRNOG00000065719"; transcript_id "ENSRNOG00000065719_tx_134"; exon_id "6_134519945_134520058_+"; exonnum "14"; txlen "3833";
6	sraer114_mid	exon	134519945	134520058	0.00594853167780169	+	.	gene_id "ENSRNOG00000065719"; transcript_id "ENSRNOG00000065719_tx_135"; exon_id "6_134519945_134520058_+"; exonnum "14"; txlen "3838";
6	sraer114_mid	exon	134519945	134520058	0.00594853167780169	+	.	gene_id "ENSRNOG00000065719"; transcript_id "ENSRNOG00000065719_tx_136"; exon_id "6_134519945_134520058_+"; exonnum "14"; txlen "3829";
6	sraer114_mid	exon	134519945	134520058	0.00594853167780169	+	.	gene_id "ENSRNOG00000065719"; transcript_id "ENSRNOG00000065719_tx_137"; exon_id "6_134519945_134520058_+"; exonnum "14"; txlen "3834";
6	sraer114_mid	exon	134519945	134520058	0.0059397498880376	+	.	gene_id "ENSRNOG00000065719"; transcript_id "ENSRNOG00000065719_tx_138"; exon_id "6_134519945_134520058_+"; exonnum "20"; txlen "3142";
6	sraer114_mid	exon	134519945	134520058	0.0059397498880376	+	.	gene_id "ENSRNOG00000065719"; transcript_id "ENSRNOG00000065719_tx_139"; exon_id "6_134519945_134520058_+"; exonnum "20"; txlen "3137";
6	sraer114_mid	exon	134519945	134520058	0.0364960348230368	+	.	gene_id "ENSRNOG00000065719"; transcript_id "ENSRNOG00000065719_tx_14"; exon_id "6_134519945_134520058_+"; exonnum "17"; txlen "4641";
6	sraer114_mid	exon	134519945	134520058	0.0059397498880376	+	.	gene_id "ENSRNOG00000065719"; transcript_id "ENSRNOG00000065719_tx_140"; exon_id "6_134519945_134520058_+"; exonnum "19"; txlen "2947";
6	sraer114_mid	exon	134519945	134520058	0.0364960348230368	+	.	gene_id "ENSRNOG00000065719"; transcript_id "ENSRNOG00000065719_tx_15"; exon_id "6_134519945_134520058_+"; exonnum "17"; txlen "4646";
6	sraer114_mid	exon	134519945	134520058	0.0364960348230368	+	.	gene_id "ENSRNOG00000065719"; transcript_id "ENSRNOG00000065719_tx_16"; exon_id "6_134519945_134520058_+"; exonnum "15"; txlen "4400";
6	sraer114_mid	exon	134519945	134520058	0.0364960348230368	+	.	gene_id "ENSRNOG00000065719"; transcript_id "ENSRNOG00000065719_tx_17"; exon_id "6_134519945_134520058_+"; exonnum "15"; txlen "4405";
6	sraer114_mid	exon	134519945	134520058	0.0364960348230368	+	.	gene_id "ENSRNOG00000065719"; transcript_id "ENSRNOG00000065719_tx_18"; exon_id "6_134519945_134520058_+"; exonnum "15"; txlen "4391";
6	sraer114_mid	exon	134519945	134520058	0.0364960348230368	+	.	gene_id "ENSRNOG00000065719"; transcript_id "ENSRNOG00000065719_tx_19"; exon_id "6_134519945_134520058_+"; exonnum "15"; txlen "4396";
6	sraer114_mid	exon	134519945	134520058	0.0364960348230368	+	.	gene_id "ENSRNOG00000065719"; transcript_id "ENSRNOG00000065719_tx_20"; exon_id "6_134519945_134520058_+"; exonnum "13"; txlen "4150";
6	sraer114_mid	exon	134519945	134520058	0.0364960348230368	+	.	gene_id "ENSRNOG00000065719"; transcript_id "ENSRNOG00000065719_tx_21"; exon_id "6_134519945_134520058_+"; exonnum "13"; txlen "4155";
6	sraer114_mid	exon	134519945	134520058	0.0364960348230368	+	.	gene_id "ENSRNOG00000065719"; transcript_id "ENSRNOG00000065719_tx_22"; exon_id "6_134519945_134520058_+"; exonnum "13"; txlen "4150";
6	sraer114_mid	exon	134519945	134520058	0.0364960348230368	+	.	gene_id "ENSRNOG00000065719"; transcript_id "ENSRNOG00000065719_tx_23"; exon_id "6_134519945_134520058_+"; exonnum "13"; txlen "4155";
6	sraer114_mid	exon	134519945	134520058	0.0364960348230368	+	.	gene_id "ENSRNOG00000065719"; transcript_id "ENSRNOG00000065719_tx_24"; exon_id "6_134519945_134520058_+"; exonnum "11"; txlen "3896";
6	sraer114_mid	exon	134519945	134520058	0.0364960348230368	+	.	gene_id "ENSRNOG00000065719"; transcript_id "ENSRNOG00000065719_tx_25"; exon_id "6_134519945_134520058_+"; exonnum "11"; txlen "3901";
6	sraer114_mid	exon	134519945	134520058	0.0170360648021385	+	.	gene_id "ENSRNOG00000065719"; transcript_id "ENSRNOG00000065719_tx_31"; exon_id "6_134519945_134520058_+"; exonnum "20"; txlen "3184";
6	sraer114_mid	exon	134519945	134520058	0.0170360648021385	+	.	gene_id "ENSRNOG00000065719"; transcript_id "ENSRNOG00000065719_tx_32"; exon_id "6_134519945_134520058_+"; exonnum "20"; txlen "3189";
6	sraer114_mid	exon	134519945	134520058	0.0170360648021385	+	.	gene_id "ENSRNOG00000065719"; transcript_id "ENSRNOG00000065719_tx_33"; exon_id "6_134519945_134520058_+"; exonnum "12"; txlen "2189";
6	sraer114_mid	exon	134519945	134520058	0.0170360648021385	+	.	gene_id "ENSRNOG00000065719"; transcript_id "ENSRNOG00000065719_tx_34"; exon_id "6_134519945_134520058_+"; exonnum "12"; txlen "2194";
6	sraer114_mid	exon	134519945	134520058	0.0167015752579999	+	.	gene_id "ENSRNOG00000065719"; transcript_id "ENSRNOG00000065719_tx_35"; exon_id "6_134519945_134520058_+"; exonnum "23"; txlen "4761";
6	sraer114_mid	exon	134519945	134520058	0.0167015752579999	+	.	gene_id "ENSRNOG00000065719"; transcript_id "ENSRNOG00000065719_tx_36"; exon_id "6_134519945_134520058_+"; exonnum "23"; txlen "4757";
6	sraer114_mid	exon	134519945	134520058	0.0167015752579999	+	.	gene_id "ENSRNOG00000065719"; transcript_id "ENSRNOG00000065719_tx_37"; exon_id "6_134519945_134520058_+"; exonnum "23"; txlen "4766";
6	sraer114_mid	exon	134519945	134520058	0.0167015752579999	+	.	gene_id "ENSRNOG00000065719"; transcript_id "ENSRNOG00000065719_tx_38"; exon_id "6_134519945_134520058_+"; exonnum "23"; txlen "4762";
6	sraer114_mid	exon	134519945	134520058	0.0167015752579999	+	.	gene_id "ENSRNOG00000065719"; transcript_id "ENSRNOG00000065719_tx_39"; exon_id "6_134519945_134520058_+"; exonnum "21"; txlen "4511";
6	sraer114_mid	exon	134519945	134520058	0.0167015752579999	+	.	gene_id "ENSRNOG00000065719"; transcript_id "ENSRNOG00000065719_tx_40"; exon_id "6_134519945_134520058_+"; exonnum "21"; txlen "4507";
6	sraer114_mid	exon	134519945	134520058	0.0167015752579999	+	.	gene_id "ENSRNOG00000065719"; transcript_id "ENSRNOG00000065719_tx_41"; exon_id "6_134519945_134520058_+"; exonnum "21"; txlen "4516";
6	sraer114_mid	exon	134519945	134520058	0.0167015752579999	+	.	gene_id "ENSRNOG00000065719"; transcript_id "ENSRNOG00000065719_tx_42"; exon_id "6_134519945_134520058_+"; exonnum "21"; txlen "4511";
6	sraer114_mid	exon	134519945	134520058	0.0167015752579999	+	.	gene_id "ENSRNOG00000065719"; transcript_id "ENSRNOG00000065719_tx_43"; exon_id "6_134519945_134520058_+"; exonnum "21"; txlen "4507";
6	sraer114_mid	exon	134519945	134520058	0.0167015752579999	+	.	gene_id "ENSRNOG00000065719"; transcript_id "ENSRNOG00000065719_tx_44"; exon_id "6_134519945_134520058_+"; exonnum "21"; txlen "4516";
6	sraer114_mid	exon	134519945	134520058	0.0167015752579999	+	.	gene_id "ENSRNOG00000065719"; transcript_id "ENSRNOG00000065719_tx_45"; exon_id "6_134519945_134520058_+"; exonnum "19"; txlen "4270";
6	sraer114_mid	exon	134519945	134520058	0.0167015752579999	+	.	gene_id "ENSRNOG00000065719"; transcript_id "ENSRNOG00000065719_tx_46"; exon_id "6_134519945_134520058_+"; exonnum "19"; txlen "4266";
6	sraer114_mid	exon	134519945	134520058	0.0167015752579999	+	.	gene_id "ENSRNOG00000065719"; transcript_id "ENSRNOG00000065719_tx_47"; exon_id "6_134519945_134520058_+"; exonnum "19"; txlen "4275";
6	sraer114_mid	exon	134519945	134520058	0.0167015752579999	+	.	gene_id "ENSRNOG00000065719"; transcript_id "ENSRNOG00000065719_tx_48"; exon_id "6_134519945_134520058_+"; exonnum "19"; txlen "4271";
6	sraer114_mid	exon	134519945	134520058	0.0167015752579999	+	.	gene_id "ENSRNOG00000065719"; transcript_id "ENSRNOG00000065719_tx_49"; exon_id "6_134519945_134520058_+"; exonnum "19"; txlen "4270";
6	sraer114_mid	exon	134519945	134520058	0.0167015752579999	+	.	gene_id "ENSRNOG00000065719"; transcript_id "ENSRNOG00000065719_tx_50"; exon_id "6_134519945_134520058_+"; exonnum "19"; txlen "4266";
6	sraer114_mid	exon	134519945	134520058	0.0167015752579999	+	.	gene_id "ENSRNOG00000065719"; transcript_id "ENSRNOG00000065719_tx_51"; exon_id "6_134519945_134520058_+"; exonnum "19"; txlen "4275";
6	sraer114_mid	exon	134519945	134520058	0.0167015752579999	+	.	gene_id "ENSRNOG00000065719"; transcript_id "ENSRNOG00000065719_tx_52"; exon_id "6_134519945_134520058_+"; exonnum "19"; txlen "4271";
6	sraer114_mid	exon	134519945	134520058	0.0167015752579999	+	.	gene_id "ENSRNOG00000065719"; transcript_id "ENSRNOG00000065719_tx_53"; exon_id "6_134519945_134520058_+"; exonnum "19"; txlen "4261";
6	sraer114_mid	exon	134519945	134520058	0.0167015752579999	+	.	gene_id "ENSRNOG00000065719"; transcript_id "ENSRNOG00000065719_tx_54"; exon_id "6_134519945_134520058_+"; exonnum "19"; txlen "4257";
6	sraer114_mid	exon	134519945	134520058	0.0167015752579999	+	.	gene_id "ENSRNOG00000065719"; transcript_id "ENSRNOG00000065719_tx_55"; exon_id "6_134519945_134520058_+"; exonnum "19"; txlen "4266";
6	sraer114_mid	exon	134519945	134520058	0.0167015752579999	+	.	gene_id "ENSRNOG00000065719"; transcript_id "ENSRNOG00000065719_tx_56"; exon_id "6_134519945_134520058_+"; exonnum "17"; txlen "4020";
6	sraer114_mid	exon	134519945	134520058	0.0167015752579999	+	.	gene_id "ENSRNOG00000065719"; transcript_id "ENSRNOG00000065719_tx_57"; exon_id "6_134519945_134520058_+"; exonnum "17"; txlen "4016";
6	sraer114_mid	exon	134519945	134520058	0.0167015752579999	+	.	gene_id "ENSRNOG00000065719"; transcript_id "ENSRNOG00000065719_tx_58"; exon_id "6_134519945_134520058_+"; exonnum "17"; txlen "4025";
6	sraer114_mid	exon	134519945	134520058	0.0167015752579999	+	.	gene_id "ENSRNOG00000065719"; transcript_id "ENSRNOG00000065719_tx_59"; exon_id "6_134519945_134520058_+"; exonnum "17"; txlen "4020";
6	sraer114_mid	exon	134519945	134520058	0.0167015752579999	+	.	gene_id "ENSRNOG00000065719"; transcript_id "ENSRNOG00000065719_tx_60"; exon_id "6_134519945_134520058_+"; exonnum "17"; txlen "4016";
6	sraer114_mid	exon	134519945	134520058	0.0167015752579999	+	.	gene_id "ENSRNOG00000065719"; transcript_id "ENSRNOG00000065719_tx_61"; exon_id "6_134519945_134520058_+"; exonnum "17"; txlen "4025";
6	sraer114_mid	exon	134519945	134520058	0.0167015752579999	+	.	gene_id "ENSRNOG00000065719"; transcript_id "ENSRNOG00000065719_tx_62"; exon_id "6_134519945_134520058_+"; exonnum "15"; txlen "3766";
6	sraer114_mid	exon	134519945	134520058	0.0167015752579999	+	.	gene_id "ENSRNOG00000065719"; transcript_id "ENSRNOG00000065719_tx_63"; exon_id "6_134519945_134520058_+"; exonnum "15"; txlen "3762";
6	sraer114_mid	exon	134519945	134520058	0.0167015752579999	+	.	gene_id "ENSRNOG00000065719"; transcript_id "ENSRNOG00000065719_tx_64"; exon_id "6_134519945_134520058_+"; exonnum "15"; txlen "3771";
6	sraer114_mid	exon	134519945	134520058	0.0167015752579999	+	.	gene_id "ENSRNOG00000065719"; transcript_id "ENSRNOG00000065719_tx_65"; exon_id "6_134519945_134520058_+"; exonnum "15"; txlen "3767";
6	sraer114_mid	exon	134519945	134520058	0.0165867545093167	+	.	gene_id "ENSRNOG00000065719"; transcript_id "ENSRNOG00000065719_tx_66"; exon_id "6_134519945_134520058_+"; exonnum "20"; txlen "3095";
6	sraer114_mid	exon	134519945	134520058	0.0165867545093167	+	.	gene_id "ENSRNOG00000065719"; transcript_id "ENSRNOG00000065719_tx_67"; exon_id "6_134519945_134520058_+"; exonnum "20"; txlen "3100";
6	sraer114_mid	exon	134519945	134520058	0.0165867545093167	+	.	gene_id "ENSRNOG00000065719"; transcript_id "ENSRNOG00000065719_tx_68"; exon_id "6_134519945_134520058_+"; exonnum "12"; txlen "2100";
6	sraer114_mid	exon	134519945	134520058	0.0165867545093167	+	.	gene_id "ENSRNOG00000065719"; transcript_id "ENSRNOG00000065719_tx_69"; exon_id "6_134519945_134520058_+"; exonnum "12"; txlen "2105";
6	sraer114_mid	exon	134519945	134520058	0.0143362320105235	+	.	gene_id "ENSRNOG00000065719"; transcript_id "ENSRNOG00000065719_tx_70"; exon_id "6_134519945_134520058_+"; exonnum "15"; txlen "1820";
6	sraer114_mid	exon	134519945	134520058	0.0143362320105235	+	.	gene_id "ENSRNOG00000065719"; transcript_id "ENSRNOG00000065719_tx_71"; exon_id "6_134519945_134520058_+"; exonnum "15"; txlen "1815";
6	sraer114_mid	exon	134519945	134520058	0.0143362320105235	+	.	gene_id "ENSRNOG00000065719"; transcript_id "ENSRNOG00000065719_tx_72"; exon_id "6_134519945_134520058_+"; exonnum "13"; txlen "1570";
6	sraer114_mid	exon	134519945	134520058	0.0143362320105235	+	.	gene_id "ENSRNOG00000065719"; transcript_id "ENSRNOG00000065719_tx_73"; exon_id "6_134519945_134520058_+"; exonnum "13"; txlen "1565";
6	sraer114_mid	exon	134519945	134520058	0.0143362320105235	+	.	gene_id "ENSRNOG00000065719"; transcript_id "ENSRNOG00000065719_tx_74"; exon_id "6_134519945_134520058_+"; exonnum "11"; txlen "1329";
6	sraer114_mid	exon	134519945	134520058	0.0143362320105235	+	.	gene_id "ENSRNOG00000065719"; transcript_id "ENSRNOG00000065719_tx_75"; exon_id "6_134519945_134520058_+"; exonnum "11"; txlen "1324";
6	sraer114_mid	exon	134519945	134520058	0.0143362320105235	+	.	gene_id "ENSRNOG00000065719"; transcript_id "ENSRNOG00000065719_tx_76"; exon_id "6_134519945_134520058_+"; exonnum "11"; txlen "1329";
6	sraer114_mid	exon	134519945	134520058	0.0143362320105235	+	.	gene_id "ENSRNOG00000065719"; transcript_id "ENSRNOG00000065719_tx_77"; exon_id "6_134519945_134520058_+"; exonnum "11"; txlen "1324";
6	sraer114_mid	exon	134519945	134520058	0.0106470046212791	+	.	gene_id "ENSRNOG00000065719"; transcript_id "ENSRNOG00000065719_tx_78"; exon_id "6_134519945_134520058_+"; exonnum "18"; txlen "2845";
6	sraer114_mid	exon	134519945	134520058	0.0106470046212791	+	.	gene_id "ENSRNOG00000065719"; transcript_id "ENSRNOG00000065719_tx_79"; exon_id "6_134519945_134520058_+"; exonnum "18"; txlen "2850";
6	sraer114_mid	exon	134519945	134520058	0.0364960348230368	+	.	gene_id "ENSRNOG00000065719"; transcript_id "ENSRNOG00000065719_tx_8"; exon_id "6_134519945_134520058_+"; exonnum "19"; txlen "4891";
6	sraer114_mid	exon	134519945	134520058	0.0106470046212791	+	.	gene_id "ENSRNOG00000065719"; transcript_id "ENSRNOG00000065719_tx_80"; exon_id "6_134519945_134520058_+"; exonnum "16"; txlen "2604";
6	sraer114_mid	exon	134519945	134520058	0.0106470046212791	+	.	gene_id "ENSRNOG00000065719"; transcript_id "ENSRNOG00000065719_tx_81"; exon_id "6_134519945_134520058_+"; exonnum "16"; txlen "2604";
6	sraer114_mid	exon	134519945	134520058	0.0106470046212791	+	.	gene_id "ENSRNOG00000065719"; transcript_id "ENSRNOG00000065719_tx_82"; exon_id "6_134519945_134520058_+"; exonnum "16"; txlen "2609";
6	sraer114_mid	exon	134519945	134520058	0.0106470046212791	+	.	gene_id "ENSRNOG00000065719"; transcript_id "ENSRNOG00000065719_tx_83"; exon_id "6_134519945_134520058_+"; exonnum "16"; txlen "2609";
6	sraer114_mid	exon	134519945	134520058	0.00940040917648135	+	.	gene_id "ENSRNOG00000065719"; transcript_id "ENSRNOG00000065719_tx_84"; exon_id "6_134519945_134520058_+"; exonnum "8"; txlen "1683";
6	sraer114_mid	exon	134519945	134520058	0.00940040917648135	+	.	gene_id "ENSRNOG00000065719"; transcript_id "ENSRNOG00000065719_tx_85"; exon_id "6_134519945_134520058_+"; exonnum "8"; txlen "1688";
6	sraer114_mid	exon	134519945	134520058	0.00940040917648135	+	.	gene_id "ENSRNOG00000065719"; transcript_id "ENSRNOG00000065719_tx_86"; exon_id "6_134519945_134520058_+"; exonnum "16"; txlen "2678";
6	sraer114_mid	exon	134519945	134520058	0.00940040917648135	+	.	gene_id "ENSRNOG00000065719"; transcript_id "ENSRNOG00000065719_tx_87"; exon_id "6_134519945_134520058_+"; exonnum "16"; txlen "2683";
6	sraer114_mid	exon	134519945	134520058	0.00940040917648135	+	.	gene_id "ENSRNOG00000065719"; transcript_id "ENSRNOG00000065719_tx_88"; exon_id "6_134519945_134520058_+"; exonnum "12"; txlen "2187";
6	sraer114_mid	exon	134519945	134520058	0.00940040917648135	+	.	gene_id "ENSRNOG00000065719"; transcript_id "ENSRNOG00000065719_tx_89"; exon_id "6_134519945_134520058_+"; exonnum "12"; txlen "2192";
6	sraer114_mid	exon	134519945	134520058	0.0364960348230368	+	.	gene_id "ENSRNOG00000065719"; transcript_id "ENSRNOG00000065719_tx_9"; exon_id "6_134519945_134520058_+"; exonnum "19"; txlen "4896";
6	sraer114_mid	exon	134519945	134520058	0.00811853519787025	+	.	gene_id "ENSRNOG00000065719"; transcript_id "ENSRNOG00000065719_tx_90"; exon_id "6_134519945_134520058_+"; exonnum "12"; txlen "2187";
6	sraer114_mid	exon	134519945	134520058	0.00811853519787025	+	.	gene_id "ENSRNOG00000065719"; transcript_id "ENSRNOG00000065719_tx_91"; exon_id "6_134519945_134520058_+"; exonnum "12"; txlen "2192";
6	sraer114_mid	exon	134519945	134520058	0.00594853167780169	+	.	gene_id "ENSRNOG00000065719"; transcript_id "ENSRNOG00000065719_tx_92"; exon_id "6_134519945_134520058_+"; exonnum "23"; txlen "4981";
6	sraer114_mid	exon	134519945	134520058	0.00594853167780169	+	.	gene_id "ENSRNOG00000065719"; transcript_id "ENSRNOG00000065719_tx_93"; exon_id "6_134519945_134520058_+"; exonnum "23"; txlen "4986";
6	sraer114_mid	exon	134519945	134520058	0.00594853167780169	+	.	gene_id "ENSRNOG00000065719"; transcript_id "ENSRNOG00000065719_tx_94"; exon_id "6_134519945_134520058_+"; exonnum "23"; txlen "4977";
6	sraer114_mid	exon	134519945	134520058	0.00594853167780169	+	.	gene_id "ENSRNOG00000065719"; transcript_id "ENSRNOG00000065719_tx_95"; exon_id "6_134519945_134520058_+"; exonnum "23"; txlen "4982";
6	sraer114_mid	exon	134519945	134520058	0.00594853167780169	+	.	gene_id "ENSRNOG00000065719"; transcript_id "ENSRNOG00000065719_tx_96"; exon_id "6_134519945_134520058_+"; exonnum "22"; txlen "4828";
6	sraer114_mid	exon	134519945	134520058	0.00594853167780169	+	.	gene_id "ENSRNOG00000065719"; transcript_id "ENSRNOG00000065719_tx_97"; exon_id "6_134519945_134520058_+"; exonnum "22"; txlen "4833";
6	sraer114_mid	exon	134519945	134520058	0.00594853167780169	+	.	gene_id "ENSRNOG00000065719"; transcript_id "ENSRNOG00000065719_tx_98"; exon_id "6_134519945_134520058_+"; exonnum "22"; txlen "4824";
6	sraer114_mid	exon	134519945	134520058	0.00594853167780169	+	.	gene_id "ENSRNOG00000065719"; transcript_id "ENSRNOG00000065719_tx_99"; exon_id "6_134519945_134520058_+"; exonnum "22"; txlen "4829";
6	ensembl	gene	134520232	134520297	0	+	.	gene_id "ENSRNOG00000053761"; gene_version "3"; gene_name "Snord114-9"; gene_source "ensembl"; gene_biotype "snoRNA";
6	ensembl	transcript	134520232	134520297	0	+	.	gene_id "ENSRNOG00000053761"; gene_version "3"; transcript_id "ENSRNOT00000081960"; transcript_version "3"; gene_name "Snord114-9"; gene_source "ensembl"; gene_biotype "snoRNA"; transcript_name "Snord114-9-201"; transcript_source "ensembl"; transcript_biotype "snoRNA"; tag "Ensembl_canonical";
6	ensembl	exon	134520232	134520297	0	+	.	gene_id "ENSRNOG00000053761"; gene_version "3"; transcript_id "ENSRNOT00000081960"; transcript_version "3"; exon_number "1"; gene_name "Snord114-9"; gene_source "ensembl"; gene_biotype "snoRNA"; transcript_name "Snord114-9-201"; transcript_source "ensembl"; transcript_biotype "snoRNA"; exon_id "ENSRNOE00000545578"; exon_version "1"; tag "Ensembl_canonical";
6	sraer114_mid	exon	134520715	134520786	0.0364960348230368	+	.	gene_id "ENSRNOG00000065719"; transcript_id "ENSRNOG00000065719_tx_10"; exon_id "6_134520715_134520786_+"; exonnum "18"; txlen "4641";
6	sraer114_mid	exon	134520715	134520786	0.00594853167780169	+	.	gene_id "ENSRNOG00000065719"; transcript_id "ENSRNOG00000065719_tx_100"; exon_id "6_134520715_134520786_+"; exonnum "19"; txlen "2934";
6	sraer114_mid	exon	134520715	134520786	0.00594853167780169	+	.	gene_id "ENSRNOG00000065719"; transcript_id "ENSRNOG00000065719_tx_101"; exon_id "6_134520715_134520786_+"; exonnum "19"; txlen "2939";
6	sraer114_mid	exon	134520715	134520786	0.00594853167780169	+	.	gene_id "ENSRNOG00000065719"; transcript_id "ENSRNOG00000065719_tx_102"; exon_id "6_134520715_134520786_+"; exonnum "22"; txlen "4731";
6	sraer114_mid	exon	134520715	134520786	0.00594853167780169	+	.	gene_id "ENSRNOG00000065719"; transcript_id "ENSRNOG00000065719_tx_103"; exon_id "6_134520715_134520786_+"; exonnum "22"; txlen "4736";
6	sraer114_mid	exon	134520715	134520786	0.00594853167780169	+	.	gene_id "ENSRNOG00000065719"; transcript_id "ENSRNOG00000065719_tx_104"; exon_id "6_134520715_134520786_+"; exonnum "22"; txlen "4727";
6	sraer114_mid	exon	134520715	134520786	0.00594853167780169	+	.	gene_id "ENSRNOG00000065719"; transcript_id "ENSRNOG00000065719_tx_105"; exon_id "6_134520715_134520786_+"; exonnum "22"; txlen "4732";
6	sraer114_mid	exon	134520715	134520786	0.00594853167780169	+	.	gene_id "ENSRNOG00000065719"; transcript_id "ENSRNOG00000065719_tx_106"; exon_id "6_134520715_134520786_+"; exonnum "21"; txlen "4578";
6	sraer114_mid	exon	134520715	134520786	0.00594853167780169	+	.	gene_id "ENSRNOG00000065719"; transcript_id "ENSRNOG00000065719_tx_107"; exon_id "6_134520715_134520786_+"; exonnum "21"; txlen "4583";
6	sraer114_mid	exon	134520715	134520786	0.00594853167780169	+	.	gene_id "ENSRNOG00000065719"; transcript_id "ENSRNOG00000065719_tx_108"; exon_id "6_134520715_134520786_+"; exonnum "21"; txlen "4574";
6	sraer114_mid	exon	134520715	134520786	0.00594853167780169	+	.	gene_id "ENSRNOG00000065719"; transcript_id "ENSRNOG00000065719_tx_109"; exon_id "6_134520715_134520786_+"; exonnum "21"; txlen "4579";
6	sraer114_mid	exon	134520715	134520786	0.0364960348230368	+	.	gene_id "ENSRNOG00000065719"; transcript_id "ENSRNOG00000065719_tx_11"; exon_id "6_134520715_134520786_+"; exonnum "18"; txlen "4646";
6	sraer114_mid	exon	134520715	134520786	0.00594853167780169	+	.	gene_id "ENSRNOG00000065719"; transcript_id "ENSRNOG00000065719_tx_110"; exon_id "6_134520715_134520786_+"; exonnum "17"; txlen "2693";
6	sraer114_mid	exon	134520715	134520786	0.00594853167780169	+	.	gene_id "ENSRNOG00000065719"; transcript_id "ENSRNOG00000065719_tx_111"; exon_id "6_134520715_134520786_+"; exonnum "17"; txlen "2698";
6	sraer114_mid	exon	134520715	134520786	0.00594853167780169	+	.	gene_id "ENSRNOG00000065719"; transcript_id "ENSRNOG00000065719_tx_112"; exon_id "6_134520715_134520786_+"; exonnum "17"; txlen "2693";
6	sraer114_mid	exon	134520715	134520786	0.00594853167780169	+	.	gene_id "ENSRNOG00000065719"; transcript_id "ENSRNOG00000065719_tx_113"; exon_id "6_134520715_134520786_+"; exonnum "17"; txlen "2698";
6	sraer114_mid	exon	134520715	134520786	0.00594853167780169	+	.	gene_id "ENSRNOG00000065719"; transcript_id "ENSRNOG00000065719_tx_114"; exon_id "6_134520715_134520786_+"; exonnum "20"; txlen "4490";
6	sraer114_mid	exon	134520715	134520786	0.00594853167780169	+	.	gene_id "ENSRNOG00000065719"; transcript_id "ENSRNOG00000065719_tx_115"; exon_id "6_134520715_134520786_+"; exonnum "20"; txlen "4495";
6	sraer114_mid	exon	134520715	134520786	0.00594853167780169	+	.	gene_id "ENSRNOG00000065719"; transcript_id "ENSRNOG00000065719_tx_116"; exon_id "6_134520715_134520786_+"; exonnum "20"; txlen "4486";
6	sraer114_mid	exon	134520715	134520786	0.00594853167780169	+	.	gene_id "ENSRNOG00000065719"; transcript_id "ENSRNOG00000065719_tx_117"; exon_id "6_134520715_134520786_+"; exonnum "20"; txlen "4491";
6	sraer114_mid	exon	134520715	134520786	0.00594853167780169	+	.	gene_id "ENSRNOG00000065719"; transcript_id "ENSRNOG00000065719_tx_118"; exon_id "6_134520715_134520786_+"; exonnum "20"; txlen "4490";
6	sraer114_mid	exon	134520715	134520786	0.00594853167780169	+	.	gene_id "ENSRNOG00000065719"; transcript_id "ENSRNOG00000065719_tx_119"; exon_id "6_134520715_134520786_+"; exonnum "20"; txlen "4495";
6	sraer114_mid	exon	134520715	134520786	0.0364960348230368	+	.	gene_id "ENSRNOG00000065719"; transcript_id "ENSRNOG00000065719_tx_12"; exon_id "6_134520715_134520786_+"; exonnum "16"; txlen "4400";
6	sraer114_mid	exon	134520715	134520786	0.00594853167780169	+	.	gene_id "ENSRNOG00000065719"; transcript_id "ENSRNOG00000065719_tx_120"; exon_id "6_134520715_134520786_+"; exonnum "20"; txlen "4486";
6	sraer114_mid	exon	134520715	134520786	0.00594853167780169	+	.	gene_id "ENSRNOG00000065719"; transcript_id "ENSRNOG00000065719_tx_121"; exon_id "6_134520715_134520786_+"; exonnum "20"; txlen "4491";
6	sraer114_mid	exon	134520715	134520786	0.00594853167780169	+	.	gene_id "ENSRNOG00000065719"; transcript_id "ENSRNOG00000065719_tx_122"; exon_id "6_134520715_134520786_+"; exonnum "19"; txlen "4337";
6	sraer114_mid	exon	134520715	134520786	0.00594853167780169	+	.	gene_id "ENSRNOG00000065719"; transcript_id "ENSRNOG00000065719_tx_123"; exon_id "6_134520715_134520786_+"; exonnum "19"; txlen "4342";
6	sraer114_mid	exon	134520715	134520786	0.00594853167780169	+	.	gene_id "ENSRNOG00000065719"; transcript_id "ENSRNOG00000065719_tx_124"; exon_id "6_134520715_134520786_+"; exonnum "19"; txlen "4333";
6	sraer114_mid	exon	134520715	134520786	0.00594853167780169	+	.	gene_id "ENSRNOG00000065719"; transcript_id "ENSRNOG00000065719_tx_125"; exon_id "6_134520715_134520786_+"; exonnum "19"; txlen "4338";
6	sraer114_mid	exon	134520715	134520786	0.00594853167780169	+	.	gene_id "ENSRNOG00000065719"; transcript_id "ENSRNOG00000065719_tx_126"; exon_id "6_134520715_134520786_+"; exonnum "19"; txlen "4337";
6	sraer114_mid	exon	134520715	134520786	0.00594853167780169	+	.	gene_id "ENSRNOG00000065719"; transcript_id "ENSRNOG00000065719_tx_127"; exon_id "6_134520715_134520786_+"; exonnum "19"; txlen "4342";
6	sraer114_mid	exon	134520715	134520786	0.00594853167780169	+	.	gene_id "ENSRNOG00000065719"; transcript_id "ENSRNOG00000065719_tx_128"; exon_id "6_134520715_134520786_+"; exonnum "19"; txlen "4333";
6	sraer114_mid	exon	134520715	134520786	0.00594853167780169	+	.	gene_id "ENSRNOG00000065719"; transcript_id "ENSRNOG00000065719_tx_129"; exon_id "6_134520715_134520786_+"; exonnum "19"; txlen "4338";
6	sraer114_mid	exon	134520715	134520786	0.0364960348230368	+	.	gene_id "ENSRNOG00000065719"; transcript_id "ENSRNOG00000065719_tx_13"; exon_id "6_134520715_134520786_+"; exonnum "16"; txlen "4405";
6	sraer114_mid	exon	134520715	134520786	0.00594853167780169	+	.	gene_id "ENSRNOG00000065719"; transcript_id "ENSRNOG00000065719_tx_130"; exon_id "6_134520715_134520786_+"; exonnum "16"; txlen "3986";
6	sraer114_mid	exon	134520715	134520786	0.00594853167780169	+	.	gene_id "ENSRNOG00000065719"; transcript_id "ENSRNOG00000065719_tx_131"; exon_id "6_134520715_134520786_+"; exonnum "16"; txlen "3991";
6	sraer114_mid	exon	134520715	134520786	0.00594853167780169	+	.	gene_id "ENSRNOG00000065719"; transcript_id "ENSRNOG00000065719_tx_132"; exon_id "6_134520715_134520786_+"; exonnum "16"; txlen "3982";
6	sraer114_mid	exon	134520715	134520786	0.00594853167780169	+	.	gene_id "ENSRNOG00000065719"; transcript_id "ENSRNOG00000065719_tx_133"; exon_id "6_134520715_134520786_+"; exonnum "16"; txlen "3987";
6	sraer114_mid	exon	134520715	134520786	0.00594853167780169	+	.	gene_id "ENSRNOG00000065719"; transcript_id "ENSRNOG00000065719_tx_134"; exon_id "6_134520715_134520786_+"; exonnum "15"; txlen "3833";
6	sraer114_mid	exon	134520715	134520786	0.00594853167780169	+	.	gene_id "ENSRNOG00000065719"; transcript_id "ENSRNOG00000065719_tx_135"; exon_id "6_134520715_134520786_+"; exonnum "15"; txlen "3838";
6	sraer114_mid	exon	134520715	134520786	0.00594853167780169	+	.	gene_id "ENSRNOG00000065719"; transcript_id "ENSRNOG00000065719_tx_136"; exon_id "6_134520715_134520786_+"; exonnum "15"; txlen "3829";
6	sraer114_mid	exon	134520715	134520786	0.00594853167780169	+	.	gene_id "ENSRNOG00000065719"; transcript_id "ENSRNOG00000065719_tx_137"; exon_id "6_134520715_134520786_+"; exonnum "15"; txlen "3834";
6	sraer114_mid	exon	134520715	134520786	0.0059397498880376	+	.	gene_id "ENSRNOG00000065719"; transcript_id "ENSRNOG00000065719_tx_138"; exon_id "6_134520715_134520786_+"; exonnum "21"; txlen "3142";
6	sraer114_mid	exon	134520715	134520786	0.0059397498880376	+	.	gene_id "ENSRNOG00000065719"; transcript_id "ENSRNOG00000065719_tx_139"; exon_id "6_134520715_134520786_+"; exonnum "21"; txlen "3137";
6	sraer114_mid	exon	134520715	134520786	0.0364960348230368	+	.	gene_id "ENSRNOG00000065719"; transcript_id "ENSRNOG00000065719_tx_14"; exon_id "6_134520715_134520786_+"; exonnum "18"; txlen "4641";
6	sraer114_mid	exon	134520715	134520786	0.0059397498880376	+	.	gene_id "ENSRNOG00000065719"; transcript_id "ENSRNOG00000065719_tx_140"; exon_id "6_134520715_134520786_+"; exonnum "20"; txlen "2947";
6	sraer114_mid	exon	134520715	134520786	0.0364960348230368	+	.	gene_id "ENSRNOG00000065719"; transcript_id "ENSRNOG00000065719_tx_15"; exon_id "6_134520715_134520786_+"; exonnum "18"; txlen "4646";
6	sraer114_mid	exon	134520715	134520786	0.0364960348230368	+	.	gene_id "ENSRNOG00000065719"; transcript_id "ENSRNOG00000065719_tx_16"; exon_id "6_134520715_134520786_+"; exonnum "16"; txlen "4400";
6	sraer114_mid	exon	134520715	134520786	0.0364960348230368	+	.	gene_id "ENSRNOG00000065719"; transcript_id "ENSRNOG00000065719_tx_17"; exon_id "6_134520715_134520786_+"; exonnum "16"; txlen "4405";
6	sraer114_mid	exon	134520715	134520786	0.0364960348230368	+	.	gene_id "ENSRNOG00000065719"; transcript_id "ENSRNOG00000065719_tx_18"; exon_id "6_134520715_134520786_+"; exonnum "16"; txlen "4391";
6	sraer114_mid	exon	134520715	134520786	0.0364960348230368	+	.	gene_id "ENSRNOG00000065719"; transcript_id "ENSRNOG00000065719_tx_19"; exon_id "6_134520715_134520786_+"; exonnum "16"; txlen "4396";
6	sraer114_mid	exon	134520715	134520786	0.0364960348230368	+	.	gene_id "ENSRNOG00000065719"; transcript_id "ENSRNOG00000065719_tx_20"; exon_id "6_134520715_134520786_+"; exonnum "14"; txlen "4150";
6	sraer114_mid	exon	134520715	134520786	0.0364960348230368	+	.	gene_id "ENSRNOG00000065719"; transcript_id "ENSRNOG00000065719_tx_21"; exon_id "6_134520715_134520786_+"; exonnum "14"; txlen "4155";
6	sraer114_mid	exon	134520715	134520786	0.0364960348230368	+	.	gene_id "ENSRNOG00000065719"; transcript_id "ENSRNOG00000065719_tx_22"; exon_id "6_134520715_134520786_+"; exonnum "14"; txlen "4150";
6	sraer114_mid	exon	134520715	134520786	0.0364960348230368	+	.	gene_id "ENSRNOG00000065719"; transcript_id "ENSRNOG00000065719_tx_23"; exon_id "6_134520715_134520786_+"; exonnum "14"; txlen "4155";
6	sraer114_mid	exon	134520715	134520786	0.0364960348230368	+	.	gene_id "ENSRNOG00000065719"; transcript_id "ENSRNOG00000065719_tx_24"; exon_id "6_134520715_134520786_+"; exonnum "12"; txlen "3896";
6	sraer114_mid	exon	134520715	134520786	0.0364960348230368	+	.	gene_id "ENSRNOG00000065719"; transcript_id "ENSRNOG00000065719_tx_25"; exon_id "6_134520715_134520786_+"; exonnum "12"; txlen "3901";
6	sraer114_mid	exon	134520715	134520786	0.0170360648021385	+	.	gene_id "ENSRNOG00000065719"; transcript_id "ENSRNOG00000065719_tx_31"; exon_id "6_134520715_134520786_+"; exonnum "21"; txlen "3184";
6	sraer114_mid	exon	134520715	134520786	0.0170360648021385	+	.	gene_id "ENSRNOG00000065719"; transcript_id "ENSRNOG00000065719_tx_32"; exon_id "6_134520715_134520786_+"; exonnum "21"; txlen "3189";
6	sraer114_mid	exon	134520715	134520786	0.0170360648021385	+	.	gene_id "ENSRNOG00000065719"; transcript_id "ENSRNOG00000065719_tx_33"; exon_id "6_134520715_134520786_+"; exonnum "13"; txlen "2189";
6	sraer114_mid	exon	134520715	134520786	0.0170360648021385	+	.	gene_id "ENSRNOG00000065719"; transcript_id "ENSRNOG00000065719_tx_34"; exon_id "6_134520715_134520786_+"; exonnum "13"; txlen "2194";
6	sraer114_mid	exon	134520715	134520786	0.0167015752579999	+	.	gene_id "ENSRNOG00000065719"; transcript_id "ENSRNOG00000065719_tx_35"; exon_id "6_134520715_134520786_+"; exonnum "24"; txlen "4761";
6	sraer114_mid	exon	134520715	134520786	0.0167015752579999	+	.	gene_id "ENSRNOG00000065719"; transcript_id "ENSRNOG00000065719_tx_36"; exon_id "6_134520715_134520786_+"; exonnum "24"; txlen "4757";
6	sraer114_mid	exon	134520715	134520786	0.0167015752579999	+	.	gene_id "ENSRNOG00000065719"; transcript_id "ENSRNOG00000065719_tx_37"; exon_id "6_134520715_134520786_+"; exonnum "24"; txlen "4766";
6	sraer114_mid	exon	134520715	134520786	0.0167015752579999	+	.	gene_id "ENSRNOG00000065719"; transcript_id "ENSRNOG00000065719_tx_38"; exon_id "6_134520715_134520786_+"; exonnum "24"; txlen "4762";
6	sraer114_mid	exon	134520715	134520786	0.0167015752579999	+	.	gene_id "ENSRNOG00000065719"; transcript_id "ENSRNOG00000065719_tx_39"; exon_id "6_134520715_134520786_+"; exonnum "22"; txlen "4511";
6	sraer114_mid	exon	134520715	134520786	0.0167015752579999	+	.	gene_id "ENSRNOG00000065719"; transcript_id "ENSRNOG00000065719_tx_40"; exon_id "6_134520715_134520786_+"; exonnum "22"; txlen "4507";
6	sraer114_mid	exon	134520715	134520786	0.0167015752579999	+	.	gene_id "ENSRNOG00000065719"; transcript_id "ENSRNOG00000065719_tx_41"; exon_id "6_134520715_134520786_+"; exonnum "22"; txlen "4516";
6	sraer114_mid	exon	134520715	134520786	0.0167015752579999	+	.	gene_id "ENSRNOG00000065719"; transcript_id "ENSRNOG00000065719_tx_42"; exon_id "6_134520715_134520786_+"; exonnum "22"; txlen "4511";
6	sraer114_mid	exon	134520715	134520786	0.0167015752579999	+	.	gene_id "ENSRNOG00000065719"; transcript_id "ENSRNOG00000065719_tx_43"; exon_id "6_134520715_134520786_+"; exonnum "22"; txlen "4507";
6	sraer114_mid	exon	134520715	134520786	0.0167015752579999	+	.	gene_id "ENSRNOG00000065719"; transcript_id "ENSRNOG00000065719_tx_44"; exon_id "6_134520715_134520786_+"; exonnum "22"; txlen "4516";
6	sraer114_mid	exon	134520715	134520786	0.0167015752579999	+	.	gene_id "ENSRNOG00000065719"; transcript_id "ENSRNOG00000065719_tx_45"; exon_id "6_134520715_134520786_+"; exonnum "20"; txlen "4270";
6	sraer114_mid	exon	134520715	134520786	0.0167015752579999	+	.	gene_id "ENSRNOG00000065719"; transcript_id "ENSRNOG00000065719_tx_46"; exon_id "6_134520715_134520786_+"; exonnum "20"; txlen "4266";
6	sraer114_mid	exon	134520715	134520786	0.0167015752579999	+	.	gene_id "ENSRNOG00000065719"; transcript_id "ENSRNOG00000065719_tx_47"; exon_id "6_134520715_134520786_+"; exonnum "20"; txlen "4275";
6	sraer114_mid	exon	134520715	134520786	0.0167015752579999	+	.	gene_id "ENSRNOG00000065719"; transcript_id "ENSRNOG00000065719_tx_48"; exon_id "6_134520715_134520786_+"; exonnum "20"; txlen "4271";
6	sraer114_mid	exon	134520715	134520786	0.0167015752579999	+	.	gene_id "ENSRNOG00000065719"; transcript_id "ENSRNOG00000065719_tx_49"; exon_id "6_134520715_134520786_+"; exonnum "20"; txlen "4270";
6	sraer114_mid	exon	134520715	134520786	0.0167015752579999	+	.	gene_id "ENSRNOG00000065719"; transcript_id "ENSRNOG00000065719_tx_50"; exon_id "6_134520715_134520786_+"; exonnum "20"; txlen "4266";
6	sraer114_mid	exon	134520715	134520786	0.0167015752579999	+	.	gene_id "ENSRNOG00000065719"; transcript_id "ENSRNOG00000065719_tx_51"; exon_id "6_134520715_134520786_+"; exonnum "20"; txlen "4275";
6	sraer114_mid	exon	134520715	134520786	0.0167015752579999	+	.	gene_id "ENSRNOG00000065719"; transcript_id "ENSRNOG00000065719_tx_52"; exon_id "6_134520715_134520786_+"; exonnum "20"; txlen "4271";
6	sraer114_mid	exon	134520715	134520786	0.0167015752579999	+	.	gene_id "ENSRNOG00000065719"; transcript_id "ENSRNOG00000065719_tx_53"; exon_id "6_134520715_134520786_+"; exonnum "20"; txlen "4261";
6	sraer114_mid	exon	134520715	134520786	0.0167015752579999	+	.	gene_id "ENSRNOG00000065719"; transcript_id "ENSRNOG00000065719_tx_54"; exon_id "6_134520715_134520786_+"; exonnum "20"; txlen "4257";
6	sraer114_mid	exon	134520715	134520786	0.0167015752579999	+	.	gene_id "ENSRNOG00000065719"; transcript_id "ENSRNOG00000065719_tx_55"; exon_id "6_134520715_134520786_+"; exonnum "20"; txlen "4266";
6	sraer114_mid	exon	134520715	134520786	0.0167015752579999	+	.	gene_id "ENSRNOG00000065719"; transcript_id "ENSRNOG00000065719_tx_56"; exon_id "6_134520715_134520786_+"; exonnum "18"; txlen "4020";
6	sraer114_mid	exon	134520715	134520786	0.0167015752579999	+	.	gene_id "ENSRNOG00000065719"; transcript_id "ENSRNOG00000065719_tx_57"; exon_id "6_134520715_134520786_+"; exonnum "18"; txlen "4016";
6	sraer114_mid	exon	134520715	134520786	0.0167015752579999	+	.	gene_id "ENSRNOG00000065719"; transcript_id "ENSRNOG00000065719_tx_58"; exon_id "6_134520715_134520786_+"; exonnum "18"; txlen "4025";
6	sraer114_mid	exon	134520715	134520786	0.0167015752579999	+	.	gene_id "ENSRNOG00000065719"; transcript_id "ENSRNOG00000065719_tx_59"; exon_id "6_134520715_134520786_+"; exonnum "18"; txlen "4020";
6	sraer114_mid	exon	134520715	134520786	0.0167015752579999	+	.	gene_id "ENSRNOG00000065719"; transcript_id "ENSRNOG00000065719_tx_60"; exon_id "6_134520715_134520786_+"; exonnum "18"; txlen "4016";
6	sraer114_mid	exon	134520715	134520786	0.0167015752579999	+	.	gene_id "ENSRNOG00000065719"; transcript_id "ENSRNOG00000065719_tx_61"; exon_id "6_134520715_134520786_+"; exonnum "18"; txlen "4025";
6	sraer114_mid	exon	134520715	134520786	0.0167015752579999	+	.	gene_id "ENSRNOG00000065719"; transcript_id "ENSRNOG00000065719_tx_62"; exon_id "6_134520715_134520786_+"; exonnum "16"; txlen "3766";
6	sraer114_mid	exon	134520715	134520786	0.0167015752579999	+	.	gene_id "ENSRNOG00000065719"; transcript_id "ENSRNOG00000065719_tx_63"; exon_id "6_134520715_134520786_+"; exonnum "16"; txlen "3762";
6	sraer114_mid	exon	134520715	134520786	0.0167015752579999	+	.	gene_id "ENSRNOG00000065719"; transcript_id "ENSRNOG00000065719_tx_64"; exon_id "6_134520715_134520786_+"; exonnum "16"; txlen "3771";
6	sraer114_mid	exon	134520715	134520786	0.0167015752579999	+	.	gene_id "ENSRNOG00000065719"; transcript_id "ENSRNOG00000065719_tx_65"; exon_id "6_134520715_134520786_+"; exonnum "16"; txlen "3767";
6	sraer114_mid	exon	134520715	134520786	0.0165867545093167	+	.	gene_id "ENSRNOG00000065719"; transcript_id "ENSRNOG00000065719_tx_66"; exon_id "6_134520715_134520786_+"; exonnum "21"; txlen "3095";
6	sraer114_mid	exon	134520715	134520786	0.0165867545093167	+	.	gene_id "ENSRNOG00000065719"; transcript_id "ENSRNOG00000065719_tx_67"; exon_id "6_134520715_134520786_+"; exonnum "21"; txlen "3100";
6	sraer114_mid	exon	134520715	134520786	0.0165867545093167	+	.	gene_id "ENSRNOG00000065719"; transcript_id "ENSRNOG00000065719_tx_68"; exon_id "6_134520715_134520786_+"; exonnum "13"; txlen "2100";
6	sraer114_mid	exon	134520715	134520786	0.0165867545093167	+	.	gene_id "ENSRNOG00000065719"; transcript_id "ENSRNOG00000065719_tx_69"; exon_id "6_134520715_134520786_+"; exonnum "13"; txlen "2105";
6	sraer114_mid	exon	134520715	134520786	0.0143362320105235	+	.	gene_id "ENSRNOG00000065719"; transcript_id "ENSRNOG00000065719_tx_70"; exon_id "6_134520715_134520786_+"; exonnum "16"; txlen "1820";
6	sraer114_mid	exon	134520715	134520786	0.0143362320105235	+	.	gene_id "ENSRNOG00000065719"; transcript_id "ENSRNOG00000065719_tx_71"; exon_id "6_134520715_134520786_+"; exonnum "16"; txlen "1815";
6	sraer114_mid	exon	134520715	134520786	0.0143362320105235	+	.	gene_id "ENSRNOG00000065719"; transcript_id "ENSRNOG00000065719_tx_72"; exon_id "6_134520715_134520786_+"; exonnum "14"; txlen "1570";
6	sraer114_mid	exon	134520715	134520786	0.0143362320105235	+	.	gene_id "ENSRNOG00000065719"; transcript_id "ENSRNOG00000065719_tx_73"; exon_id "6_134520715_134520786_+"; exonnum "14"; txlen "1565";
6	sraer114_mid	exon	134520715	134520786	0.0143362320105235	+	.	gene_id "ENSRNOG00000065719"; transcript_id "ENSRNOG00000065719_tx_74"; exon_id "6_134520715_134520786_+"; exonnum "12"; txlen "1329";
6	sraer114_mid	exon	134520715	134520786	0.0143362320105235	+	.	gene_id "ENSRNOG00000065719"; transcript_id "ENSRNOG00000065719_tx_75"; exon_id "6_134520715_134520786_+"; exonnum "12"; txlen "1324";
6	sraer114_mid	exon	134520715	134520786	0.0143362320105235	+	.	gene_id "ENSRNOG00000065719"; transcript_id "ENSRNOG00000065719_tx_76"; exon_id "6_134520715_134520786_+"; exonnum "12"; txlen "1329";
6	sraer114_mid	exon	134520715	134520786	0.0143362320105235	+	.	gene_id "ENSRNOG00000065719"; transcript_id "ENSRNOG00000065719_tx_77"; exon_id "6_134520715_134520786_+"; exonnum "12"; txlen "1324";
6	sraer114_mid	exon	134520715	134520786	0.0106470046212791	+	.	gene_id "ENSRNOG00000065719"; transcript_id "ENSRNOG00000065719_tx_78"; exon_id "6_134520715_134520786_+"; exonnum "19"; txlen "2845";
6	sraer114_mid	exon	134520715	134520786	0.0106470046212791	+	.	gene_id "ENSRNOG00000065719"; transcript_id "ENSRNOG00000065719_tx_79"; exon_id "6_134520715_134520786_+"; exonnum "19"; txlen "2850";
6	sraer114_mid	exon	134520715	134520786	0.0364960348230368	+	.	gene_id "ENSRNOG00000065719"; transcript_id "ENSRNOG00000065719_tx_8"; exon_id "6_134520715_134520786_+"; exonnum "20"; txlen "4891";
6	sraer114_mid	exon	134520715	134520786	0.0106470046212791	+	.	gene_id "ENSRNOG00000065719"; transcript_id "ENSRNOG00000065719_tx_80"; exon_id "6_134520715_134520786_+"; exonnum "17"; txlen "2604";
6	sraer114_mid	exon	134520715	134520786	0.0106470046212791	+	.	gene_id "ENSRNOG00000065719"; transcript_id "ENSRNOG00000065719_tx_81"; exon_id "6_134520715_134520786_+"; exonnum "17"; txlen "2604";
6	sraer114_mid	exon	134520715	134520786	0.0106470046212791	+	.	gene_id "ENSRNOG00000065719"; transcript_id "ENSRNOG00000065719_tx_82"; exon_id "6_134520715_134520786_+"; exonnum "17"; txlen "2609";
6	sraer114_mid	exon	134520715	134520786	0.0106470046212791	+	.	gene_id "ENSRNOG00000065719"; transcript_id "ENSRNOG00000065719_tx_83"; exon_id "6_134520715_134520786_+"; exonnum "17"; txlen "2609";
6	sraer114_mid	exon	134520715	134520786	0.00940040917648135	+	.	gene_id "ENSRNOG00000065719"; transcript_id "ENSRNOG00000065719_tx_84"; exon_id "6_134520715_134520786_+"; exonnum "9"; txlen "1683";
6	sraer114_mid	exon	134520715	134520786	0.00940040917648135	+	.	gene_id "ENSRNOG00000065719"; transcript_id "ENSRNOG00000065719_tx_85"; exon_id "6_134520715_134520786_+"; exonnum "9"; txlen "1688";
6	sraer114_mid	exon	134520715	134520786	0.00940040917648135	+	.	gene_id "ENSRNOG00000065719"; transcript_id "ENSRNOG00000065719_tx_86"; exon_id "6_134520715_134520786_+"; exonnum "17"; txlen "2678";
6	sraer114_mid	exon	134520715	134520786	0.00940040917648135	+	.	gene_id "ENSRNOG00000065719"; transcript_id "ENSRNOG00000065719_tx_87"; exon_id "6_134520715_134520786_+"; exonnum "17"; txlen "2683";
6	sraer114_mid	exon	134520715	134520786	0.00940040917648135	+	.	gene_id "ENSRNOG00000065719"; transcript_id "ENSRNOG00000065719_tx_88"; exon_id "6_134520715_134520786_+"; exonnum "13"; txlen "2187";
6	sraer114_mid	exon	134520715	134520786	0.00940040917648135	+	.	gene_id "ENSRNOG00000065719"; transcript_id "ENSRNOG00000065719_tx_89"; exon_id "6_134520715_134520786_+"; exonnum "13"; txlen "2192";
6	sraer114_mid	exon	134520715	134520786	0.0364960348230368	+	.	gene_id "ENSRNOG00000065719"; transcript_id "ENSRNOG00000065719_tx_9"; exon_id "6_134520715_134520786_+"; exonnum "20"; txlen "4896";
6	sraer114_mid	exon	134520715	134520786	0.00811853519787025	+	.	gene_id "ENSRNOG00000065719"; transcript_id "ENSRNOG00000065719_tx_90"; exon_id "6_134520715_134520786_+"; exonnum "13"; txlen "2187";
6	sraer114_mid	exon	134520715	134520786	0.00811853519787025	+	.	gene_id "ENSRNOG00000065719"; transcript_id "ENSRNOG00000065719_tx_91"; exon_id "6_134520715_134520786_+"; exonnum "13"; txlen "2192";
6	sraer114_mid	exon	134520715	134520786	0.00594853167780169	+	.	gene_id "ENSRNOG00000065719"; transcript_id "ENSRNOG00000065719_tx_92"; exon_id "6_134520715_134520786_+"; exonnum "24"; txlen "4981";
6	sraer114_mid	exon	134520715	134520786	0.00594853167780169	+	.	gene_id "ENSRNOG00000065719"; transcript_id "ENSRNOG00000065719_tx_93"; exon_id "6_134520715_134520786_+"; exonnum "24"; txlen "4986";
6	sraer114_mid	exon	134520715	134520786	0.00594853167780169	+	.	gene_id "ENSRNOG00000065719"; transcript_id "ENSRNOG00000065719_tx_94"; exon_id "6_134520715_134520786_+"; exonnum "24"; txlen "4977";
6	sraer114_mid	exon	134520715	134520786	0.00594853167780169	+	.	gene_id "ENSRNOG00000065719"; transcript_id "ENSRNOG00000065719_tx_95"; exon_id "6_134520715_134520786_+"; exonnum "24"; txlen "4982";
6	sraer114_mid	exon	134520715	134520786	0.00594853167780169	+	.	gene_id "ENSRNOG00000065719"; transcript_id "ENSRNOG00000065719_tx_96"; exon_id "6_134520715_134520786_+"; exonnum "23"; txlen "4828";
6	sraer114_mid	exon	134520715	134520786	0.00594853167780169	+	.	gene_id "ENSRNOG00000065719"; transcript_id "ENSRNOG00000065719_tx_97"; exon_id "6_134520715_134520786_+"; exonnum "23"; txlen "4833";
6	sraer114_mid	exon	134520715	134520786	0.00594853167780169	+	.	gene_id "ENSRNOG00000065719"; transcript_id "ENSRNOG00000065719_tx_98"; exon_id "6_134520715_134520786_+"; exonnum "23"; txlen "4824";
6	sraer114_mid	exon	134520715	134520786	0.00594853167780169	+	.	gene_id "ENSRNOG00000065719"; transcript_id "ENSRNOG00000065719_tx_99"; exon_id "6_134520715_134520786_+"; exonnum "23"; txlen "4829";
6	sraer114_mid	exon	134522742	134522802	0.00594853167780169	+	.	gene_id "ENSRNOG00000065719"; transcript_id "ENSRNOG00000065719_tx_101"; exon_id "6_134522742_134522802_+"; exonnum "20"; txlen "2939";
6	sraer114_mid	exon	134522742	134522802	0.00594853167780169	+	.	gene_id "ENSRNOG00000065719"; transcript_id "ENSRNOG00000065719_tx_103"; exon_id "6_134522742_134522802_+"; exonnum "23"; txlen "4736";
6	sraer114_mid	exon	134522742	134522802	0.00594853167780169	+	.	gene_id "ENSRNOG00000065719"; transcript_id "ENSRNOG00000065719_tx_105"; exon_id "6_134522742_134522802_+"; exonnum "23"; txlen "4732";
6	sraer114_mid	exon	134522742	134522802	0.00594853167780169	+	.	gene_id "ENSRNOG00000065719"; transcript_id "ENSRNOG00000065719_tx_107"; exon_id "6_134522742_134522802_+"; exonnum "22"; txlen "4583";
6	sraer114_mid	exon	134522742	134522802	0.00594853167780169	+	.	gene_id "ENSRNOG00000065719"; transcript_id "ENSRNOG00000065719_tx_109"; exon_id "6_134522742_134522802_+"; exonnum "22"; txlen "4579";
6	sraer114_mid	exon	134522742	134522802	0.0364960348230368	+	.	gene_id "ENSRNOG00000065719"; transcript_id "ENSRNOG00000065719_tx_11"; exon_id "6_134522742_134522802_+"; exonnum "19"; txlen "4646";
6	sraer114_mid	exon	134522742	134522802	0.00594853167780169	+	.	gene_id "ENSRNOG00000065719"; transcript_id "ENSRNOG00000065719_tx_111"; exon_id "6_134522742_134522802_+"; exonnum "18"; txlen "2698";
6	sraer114_mid	exon	134522742	134522802	0.00594853167780169	+	.	gene_id "ENSRNOG00000065719"; transcript_id "ENSRNOG00000065719_tx_113"; exon_id "6_134522742_134522802_+"; exonnum "18"; txlen "2698";
6	sraer114_mid	exon	134522742	134522802	0.00594853167780169	+	.	gene_id "ENSRNOG00000065719"; transcript_id "ENSRNOG00000065719_tx_115"; exon_id "6_134522742_134522802_+"; exonnum "21"; txlen "4495";
6	sraer114_mid	exon	134522742	134522802	0.00594853167780169	+	.	gene_id "ENSRNOG00000065719"; transcript_id "ENSRNOG00000065719_tx_117"; exon_id "6_134522742_134522802_+"; exonnum "21"; txlen "4491";
6	sraer114_mid	exon	134522742	134522802	0.00594853167780169	+	.	gene_id "ENSRNOG00000065719"; transcript_id "ENSRNOG00000065719_tx_119"; exon_id "6_134522742_134522802_+"; exonnum "21"; txlen "4495";
6	sraer114_mid	exon	134522742	134522802	0.00594853167780169	+	.	gene_id "ENSRNOG00000065719"; transcript_id "ENSRNOG00000065719_tx_121"; exon_id "6_134522742_134522802_+"; exonnum "21"; txlen "4491";
6	sraer114_mid	exon	134522742	134522802	0.00594853167780169	+	.	gene_id "ENSRNOG00000065719"; transcript_id "ENSRNOG00000065719_tx_123"; exon_id "6_134522742_134522802_+"; exonnum "20"; txlen "4342";
6	sraer114_mid	exon	134522742	134522802	0.00594853167780169	+	.	gene_id "ENSRNOG00000065719"; transcript_id "ENSRNOG00000065719_tx_125"; exon_id "6_134522742_134522802_+"; exonnum "20"; txlen "4338";
6	sraer114_mid	exon	134522742	134522802	0.00594853167780169	+	.	gene_id "ENSRNOG00000065719"; transcript_id "ENSRNOG00000065719_tx_127"; exon_id "6_134522742_134522802_+"; exonnum "20"; txlen "4342";
6	sraer114_mid	exon	134522742	134522802	0.00594853167780169	+	.	gene_id "ENSRNOG00000065719"; transcript_id "ENSRNOG00000065719_tx_129"; exon_id "6_134522742_134522802_+"; exonnum "20"; txlen "4338";
6	sraer114_mid	exon	134522742	134522802	0.0364960348230368	+	.	gene_id "ENSRNOG00000065719"; transcript_id "ENSRNOG00000065719_tx_13"; exon_id "6_134522742_134522802_+"; exonnum "17"; txlen "4405";
6	sraer114_mid	exon	134522742	134522802	0.00594853167780169	+	.	gene_id "ENSRNOG00000065719"; transcript_id "ENSRNOG00000065719_tx_131"; exon_id "6_134522742_134522802_+"; exonnum "17"; txlen "3991";
6	sraer114_mid	exon	134522742	134522802	0.00594853167780169	+	.	gene_id "ENSRNOG00000065719"; transcript_id "ENSRNOG00000065719_tx_133"; exon_id "6_134522742_134522802_+"; exonnum "17"; txlen "3987";
6	sraer114_mid	exon	134522742	134522802	0.00594853167780169	+	.	gene_id "ENSRNOG00000065719"; transcript_id "ENSRNOG00000065719_tx_135"; exon_id "6_134522742_134522802_+"; exonnum "16"; txlen "3838";
6	sraer114_mid	exon	134522742	134522802	0.00594853167780169	+	.	gene_id "ENSRNOG00000065719"; transcript_id "ENSRNOG00000065719_tx_137"; exon_id "6_134522742_134522802_+"; exonnum "16"; txlen "3834";
6	sraer114_mid	exon	134522742	134522802	0.0059397498880376	+	.	gene_id "ENSRNOG00000065719"; transcript_id "ENSRNOG00000065719_tx_138"; exon_id "6_134522742_134522802_+"; exonnum "22"; txlen "3142";
6	sraer114_mid	exon	134522742	134522802	0.0059397498880376	+	.	gene_id "ENSRNOG00000065719"; transcript_id "ENSRNOG00000065719_tx_140"; exon_id "6_134522742_134522802_+"; exonnum "21"; txlen "2947";
6	sraer114_mid	exon	134522742	134522802	0.0364960348230368	+	.	gene_id "ENSRNOG00000065719"; transcript_id "ENSRNOG00000065719_tx_15"; exon_id "6_134522742_134522802_+"; exonnum "19"; txlen "4646";
6	sraer114_mid	exon	134522742	134522802	0.0364960348230368	+	.	gene_id "ENSRNOG00000065719"; transcript_id "ENSRNOG00000065719_tx_17"; exon_id "6_134522742_134522802_+"; exonnum "17"; txlen "4405";
6	sraer114_mid	exon	134522742	134522802	0.0364960348230368	+	.	gene_id "ENSRNOG00000065719"; transcript_id "ENSRNOG00000065719_tx_19"; exon_id "6_134522742_134522802_+"; exonnum "17"; txlen "4396";
6	sraer114_mid	exon	134522742	134522802	0.0364960348230368	+	.	gene_id "ENSRNOG00000065719"; transcript_id "ENSRNOG00000065719_tx_21"; exon_id "6_134522742_134522802_+"; exonnum "15"; txlen "4155";
6	sraer114_mid	exon	134522742	134522802	0.0364960348230368	+	.	gene_id "ENSRNOG00000065719"; transcript_id "ENSRNOG00000065719_tx_23"; exon_id "6_134522742_134522802_+"; exonnum "15"; txlen "4155";
6	sraer114_mid	exon	134522742	134522802	0.0364960348230368	+	.	gene_id "ENSRNOG00000065719"; transcript_id "ENSRNOG00000065719_tx_25"; exon_id "6_134522742_134522802_+"; exonnum "13"; txlen "3901";
6	sraer114_mid	exon	134522742	134522802	0.0170360648021385	+	.	gene_id "ENSRNOG00000065719"; transcript_id "ENSRNOG00000065719_tx_32"; exon_id "6_134522742_134522802_+"; exonnum "22"; txlen "3189";
6	sraer114_mid	exon	134522742	134522802	0.0170360648021385	+	.	gene_id "ENSRNOG00000065719"; transcript_id "ENSRNOG00000065719_tx_34"; exon_id "6_134522742_134522802_+"; exonnum "14"; txlen "2194";
6	sraer114_mid	exon	134522742	134522802	0.0167015752579999	+	.	gene_id "ENSRNOG00000065719"; transcript_id "ENSRNOG00000065719_tx_37"; exon_id "6_134522742_134522802_+"; exonnum "25"; txlen "4766";
6	sraer114_mid	exon	134522742	134522802	0.0167015752579999	+	.	gene_id "ENSRNOG00000065719"; transcript_id "ENSRNOG00000065719_tx_38"; exon_id "6_134522742_134522802_+"; exonnum "25"; txlen "4762";
6	sraer114_mid	exon	134522742	134522802	0.0167015752579999	+	.	gene_id "ENSRNOG00000065719"; transcript_id "ENSRNOG00000065719_tx_41"; exon_id "6_134522742_134522802_+"; exonnum "23"; txlen "4516";
6	sraer114_mid	exon	134522742	134522802	0.0167015752579999	+	.	gene_id "ENSRNOG00000065719"; transcript_id "ENSRNOG00000065719_tx_44"; exon_id "6_134522742_134522802_+"; exonnum "23"; txlen "4516";
6	sraer114_mid	exon	134522742	134522802	0.0167015752579999	+	.	gene_id "ENSRNOG00000065719"; transcript_id "ENSRNOG00000065719_tx_47"; exon_id "6_134522742_134522802_+"; exonnum "21"; txlen "4275";
6	sraer114_mid	exon	134522742	134522802	0.0167015752579999	+	.	gene_id "ENSRNOG00000065719"; transcript_id "ENSRNOG00000065719_tx_48"; exon_id "6_134522742_134522802_+"; exonnum "21"; txlen "4271";
6	sraer114_mid	exon	134522742	134522802	0.0167015752579999	+	.	gene_id "ENSRNOG00000065719"; transcript_id "ENSRNOG00000065719_tx_51"; exon_id "6_134522742_134522802_+"; exonnum "21"; txlen "4275";
6	sraer114_mid	exon	134522742	134522802	0.0167015752579999	+	.	gene_id "ENSRNOG00000065719"; transcript_id "ENSRNOG00000065719_tx_52"; exon_id "6_134522742_134522802_+"; exonnum "21"; txlen "4271";
6	sraer114_mid	exon	134522742	134522802	0.0167015752579999	+	.	gene_id "ENSRNOG00000065719"; transcript_id "ENSRNOG00000065719_tx_55"; exon_id "6_134522742_134522802_+"; exonnum "21"; txlen "4266";
6	sraer114_mid	exon	134522742	134522802	0.0167015752579999	+	.	gene_id "ENSRNOG00000065719"; transcript_id "ENSRNOG00000065719_tx_58"; exon_id "6_134522742_134522802_+"; exonnum "19"; txlen "4025";
6	sraer114_mid	exon	134522742	134522802	0.0167015752579999	+	.	gene_id "ENSRNOG00000065719"; transcript_id "ENSRNOG00000065719_tx_61"; exon_id "6_134522742_134522802_+"; exonnum "19"; txlen "4025";
6	sraer114_mid	exon	134522742	134522802	0.0167015752579999	+	.	gene_id "ENSRNOG00000065719"; transcript_id "ENSRNOG00000065719_tx_64"; exon_id "6_134522742_134522802_+"; exonnum "17"; txlen "3771";
6	sraer114_mid	exon	134522742	134522802	0.0167015752579999	+	.	gene_id "ENSRNOG00000065719"; transcript_id "ENSRNOG00000065719_tx_65"; exon_id "6_134522742_134522802_+"; exonnum "17"; txlen "3767";
6	sraer114_mid	exon	134522742	134522802	0.0165867545093167	+	.	gene_id "ENSRNOG00000065719"; transcript_id "ENSRNOG00000065719_tx_67"; exon_id "6_134522742_134522802_+"; exonnum "22"; txlen "3100";
6	sraer114_mid	exon	134522742	134522802	0.0165867545093167	+	.	gene_id "ENSRNOG00000065719"; transcript_id "ENSRNOG00000065719_tx_69"; exon_id "6_134522742_134522802_+"; exonnum "14"; txlen "2105";
6	sraer114_mid	exon	134522742	134522802	0.0143362320105235	+	.	gene_id "ENSRNOG00000065719"; transcript_id "ENSRNOG00000065719_tx_70"; exon_id "6_134522742_134522802_+"; exonnum "17"; txlen "1820";
6	sraer114_mid	exon	134522742	134522802	0.0143362320105235	+	.	gene_id "ENSRNOG00000065719"; transcript_id "ENSRNOG00000065719_tx_72"; exon_id "6_134522742_134522802_+"; exonnum "15"; txlen "1570";
6	sraer114_mid	exon	134522742	134522802	0.0143362320105235	+	.	gene_id "ENSRNOG00000065719"; transcript_id "ENSRNOG00000065719_tx_74"; exon_id "6_134522742_134522802_+"; exonnum "13"; txlen "1329";
6	sraer114_mid	exon	134522742	134522802	0.0143362320105235	+	.	gene_id "ENSRNOG00000065719"; transcript_id "ENSRNOG00000065719_tx_76"; exon_id "6_134522742_134522802_+"; exonnum "13"; txlen "1329";
6	sraer114_mid	exon	134522742	134522802	0.0106470046212791	+	.	gene_id "ENSRNOG00000065719"; transcript_id "ENSRNOG00000065719_tx_79"; exon_id "6_134522742_134522802_+"; exonnum "20"; txlen "2850";
6	sraer114_mid	exon	134522742	134522802	0.0106470046212791	+	.	gene_id "ENSRNOG00000065719"; transcript_id "ENSRNOG00000065719_tx_82"; exon_id "6_134522742_134522802_+"; exonnum "18"; txlen "2609";
6	sraer114_mid	exon	134522742	134522802	0.0106470046212791	+	.	gene_id "ENSRNOG00000065719"; transcript_id "ENSRNOG00000065719_tx_83"; exon_id "6_134522742_134522802_+"; exonnum "18"; txlen "2609";
6	sraer114_mid	exon	134522742	134522802	0.00940040917648135	+	.	gene_id "ENSRNOG00000065719"; transcript_id "ENSRNOG00000065719_tx_85"; exon_id "6_134522742_134522802_+"; exonnum "10"; txlen "1688";
6	sraer114_mid	exon	134522742	134522802	0.00940040917648135	+	.	gene_id "ENSRNOG00000065719"; transcript_id "ENSRNOG00000065719_tx_87"; exon_id "6_134522742_134522802_+"; exonnum "18"; txlen "2683";
6	sraer114_mid	exon	134522742	134522802	0.00940040917648135	+	.	gene_id "ENSRNOG00000065719"; transcript_id "ENSRNOG00000065719_tx_89"; exon_id "6_134522742_134522802_+"; exonnum "14"; txlen "2192";
6	sraer114_mid	exon	134522742	134522802	0.0364960348230368	+	.	gene_id "ENSRNOG00000065719"; transcript_id "ENSRNOG00000065719_tx_9"; exon_id "6_134522742_134522802_+"; exonnum "21"; txlen "4896";
6	sraer114_mid	exon	134522742	134522802	0.00811853519787025	+	.	gene_id "ENSRNOG00000065719"; transcript_id "ENSRNOG00000065719_tx_91"; exon_id "6_134522742_134522802_+"; exonnum "14"; txlen "2192";
6	sraer114_mid	exon	134522742	134522802	0.00594853167780169	+	.	gene_id "ENSRNOG00000065719"; transcript_id "ENSRNOG00000065719_tx_93"; exon_id "6_134522742_134522802_+"; exonnum "25"; txlen "4986";
6	sraer114_mid	exon	134522742	134522802	0.00594853167780169	+	.	gene_id "ENSRNOG00000065719"; transcript_id "ENSRNOG00000065719_tx_95"; exon_id "6_134522742_134522802_+"; exonnum "25"; txlen "4982";
6	sraer114_mid	exon	134522742	134522802	0.00594853167780169	+	.	gene_id "ENSRNOG00000065719"; transcript_id "ENSRNOG00000065719_tx_97"; exon_id "6_134522742_134522802_+"; exonnum "24"; txlen "4833";
6	sraer114_mid	exon	134522742	134522802	0.00594853167780169	+	.	gene_id "ENSRNOG00000065719"; transcript_id "ENSRNOG00000065719_tx_99"; exon_id "6_134522742_134522802_+"; exonnum "24"; txlen "4829";
6	sraer114_mid	exon	134522747	134522802	0.0364960348230368	+	.	gene_id "ENSRNOG00000065719"; transcript_id "ENSRNOG00000065719_tx_10"; exon_id "6_134522747_134522802_+"; exonnum "19"; txlen "4641";
6	sraer114_mid	exon	134522747	134522802	0.00594853167780169	+	.	gene_id "ENSRNOG00000065719"; transcript_id "ENSRNOG00000065719_tx_100"; exon_id "6_134522747_134522802_+"; exonnum "20"; txlen "2934";
6	sraer114_mid	exon	134522747	134522802	0.00594853167780169	+	.	gene_id "ENSRNOG00000065719"; transcript_id "ENSRNOG00000065719_tx_102"; exon_id "6_134522747_134522802_+"; exonnum "23"; txlen "4731";
6	sraer114_mid	exon	134522747	134522802	0.00594853167780169	+	.	gene_id "ENSRNOG00000065719"; transcript_id "ENSRNOG00000065719_tx_104"; exon_id "6_134522747_134522802_+"; exonnum "23"; txlen "4727";
6	sraer114_mid	exon	134522747	134522802	0.00594853167780169	+	.	gene_id "ENSRNOG00000065719"; transcript_id "ENSRNOG00000065719_tx_106"; exon_id "6_134522747_134522802_+"; exonnum "22"; txlen "4578";
6	sraer114_mid	exon	134522747	134522802	0.00594853167780169	+	.	gene_id "ENSRNOG00000065719"; transcript_id "ENSRNOG00000065719_tx_108"; exon_id "6_134522747_134522802_+"; exonnum "22"; txlen "4574";
6	sraer114_mid	exon	134522747	134522802	0.00594853167780169	+	.	gene_id "ENSRNOG00000065719"; transcript_id "ENSRNOG00000065719_tx_110"; exon_id "6_134522747_134522802_+"; exonnum "18"; txlen "2693";
6	sraer114_mid	exon	134522747	134522802	0.00594853167780169	+	.	gene_id "ENSRNOG00000065719"; transcript_id "ENSRNOG00000065719_tx_112"; exon_id "6_134522747_134522802_+"; exonnum "18"; txlen "2693";
6	sraer114_mid	exon	134522747	134522802	0.00594853167780169	+	.	gene_id "ENSRNOG00000065719"; transcript_id "ENSRNOG00000065719_tx_114"; exon_id "6_134522747_134522802_+"; exonnum "21"; txlen "4490";
6	sraer114_mid	exon	134522747	134522802	0.00594853167780169	+	.	gene_id "ENSRNOG00000065719"; transcript_id "ENSRNOG00000065719_tx_116"; exon_id "6_134522747_134522802_+"; exonnum "21"; txlen "4486";
6	sraer114_mid	exon	134522747	134522802	0.00594853167780169	+	.	gene_id "ENSRNOG00000065719"; transcript_id "ENSRNOG00000065719_tx_118"; exon_id "6_134522747_134522802_+"; exonnum "21"; txlen "4490";
6	sraer114_mid	exon	134522747	134522802	0.0364960348230368	+	.	gene_id "ENSRNOG00000065719"; transcript_id "ENSRNOG00000065719_tx_12"; exon_id "6_134522747_134522802_+"; exonnum "17"; txlen "4400";
6	sraer114_mid	exon	134522747	134522802	0.00594853167780169	+	.	gene_id "ENSRNOG00000065719"; transcript_id "ENSRNOG00000065719_tx_120"; exon_id "6_134522747_134522802_+"; exonnum "21"; txlen "4486";
6	sraer114_mid	exon	134522747	134522802	0.00594853167780169	+	.	gene_id "ENSRNOG00000065719"; transcript_id "ENSRNOG00000065719_tx_122"; exon_id "6_134522747_134522802_+"; exonnum "20"; txlen "4337";
6	sraer114_mid	exon	134522747	134522802	0.00594853167780169	+	.	gene_id "ENSRNOG00000065719"; transcript_id "ENSRNOG00000065719_tx_124"; exon_id "6_134522747_134522802_+"; exonnum "20"; txlen "4333";
6	sraer114_mid	exon	134522747	134522802	0.00594853167780169	+	.	gene_id "ENSRNOG00000065719"; transcript_id "ENSRNOG00000065719_tx_126"; exon_id "6_134522747_134522802_+"; exonnum "20"; txlen "4337";
6	sraer114_mid	exon	134522747	134522802	0.00594853167780169	+	.	gene_id "ENSRNOG00000065719"; transcript_id "ENSRNOG00000065719_tx_128"; exon_id "6_134522747_134522802_+"; exonnum "20"; txlen "4333";
6	sraer114_mid	exon	134522747	134522802	0.00594853167780169	+	.	gene_id "ENSRNOG00000065719"; transcript_id "ENSRNOG00000065719_tx_130"; exon_id "6_134522747_134522802_+"; exonnum "17"; txlen "3986";
6	sraer114_mid	exon	134522747	134522802	0.00594853167780169	+	.	gene_id "ENSRNOG00000065719"; transcript_id "ENSRNOG00000065719_tx_132"; exon_id "6_134522747_134522802_+"; exonnum "17"; txlen "3982";
6	sraer114_mid	exon	134522747	134522802	0.00594853167780169	+	.	gene_id "ENSRNOG00000065719"; transcript_id "ENSRNOG00000065719_tx_134"; exon_id "6_134522747_134522802_+"; exonnum "16"; txlen "3833";
6	sraer114_mid	exon	134522747	134522802	0.00594853167780169	+	.	gene_id "ENSRNOG00000065719"; transcript_id "ENSRNOG00000065719_tx_136"; exon_id "6_134522747_134522802_+"; exonnum "16"; txlen "3829";
6	sraer114_mid	exon	134522747	134522802	0.0059397498880376	+	.	gene_id "ENSRNOG00000065719"; transcript_id "ENSRNOG00000065719_tx_139"; exon_id "6_134522747_134522802_+"; exonnum "22"; txlen "3137";
6	sraer114_mid	exon	134522747	134522802	0.0364960348230368	+	.	gene_id "ENSRNOG00000065719"; transcript_id "ENSRNOG00000065719_tx_14"; exon_id "6_134522747_134522802_+"; exonnum "19"; txlen "4641";
6	sraer114_mid	exon	134522747	134522802	0.0364960348230368	+	.	gene_id "ENSRNOG00000065719"; transcript_id "ENSRNOG00000065719_tx_16"; exon_id "6_134522747_134522802_+"; exonnum "17"; txlen "4400";
6	sraer114_mid	exon	134522747	134522802	0.0364960348230368	+	.	gene_id "ENSRNOG00000065719"; transcript_id "ENSRNOG00000065719_tx_18"; exon_id "6_134522747_134522802_+"; exonnum "17"; txlen "4391";
6	sraer114_mid	exon	134522747	134522802	0.0364960348230368	+	.	gene_id "ENSRNOG00000065719"; transcript_id "ENSRNOG00000065719_tx_20"; exon_id "6_134522747_134522802_+"; exonnum "15"; txlen "4150";
6	sraer114_mid	exon	134522747	134522802	0.0364960348230368	+	.	gene_id "ENSRNOG00000065719"; transcript_id "ENSRNOG00000065719_tx_22"; exon_id "6_134522747_134522802_+"; exonnum "15"; txlen "4150";
6	sraer114_mid	exon	134522747	134522802	0.0364960348230368	+	.	gene_id "ENSRNOG00000065719"; transcript_id "ENSRNOG00000065719_tx_24"; exon_id "6_134522747_134522802_+"; exonnum "13"; txlen "3896";
6	sraer114_mid	exon	134522747	134522802	0.0170360648021385	+	.	gene_id "ENSRNOG00000065719"; transcript_id "ENSRNOG00000065719_tx_31"; exon_id "6_134522747_134522802_+"; exonnum "22"; txlen "3184";
6	sraer114_mid	exon	134522747	134522802	0.0170360648021385	+	.	gene_id "ENSRNOG00000065719"; transcript_id "ENSRNOG00000065719_tx_33"; exon_id "6_134522747_134522802_+"; exonnum "14"; txlen "2189";
6	sraer114_mid	exon	134522747	134522802	0.0167015752579999	+	.	gene_id "ENSRNOG00000065719"; transcript_id "ENSRNOG00000065719_tx_35"; exon_id "6_134522747_134522802_+"; exonnum "25"; txlen "4761";
6	sraer114_mid	exon	134522747	134522802	0.0167015752579999	+	.	gene_id "ENSRNOG00000065719"; transcript_id "ENSRNOG00000065719_tx_36"; exon_id "6_134522747_134522802_+"; exonnum "25"; txlen "4757";
6	sraer114_mid	exon	134522747	134522802	0.0167015752579999	+	.	gene_id "ENSRNOG00000065719"; transcript_id "ENSRNOG00000065719_tx_39"; exon_id "6_134522747_134522802_+"; exonnum "23"; txlen "4511";
6	sraer114_mid	exon	134522747	134522802	0.0167015752579999	+	.	gene_id "ENSRNOG00000065719"; transcript_id "ENSRNOG00000065719_tx_40"; exon_id "6_134522747_134522802_+"; exonnum "23"; txlen "4507";
6	sraer114_mid	exon	134522747	134522802	0.0167015752579999	+	.	gene_id "ENSRNOG00000065719"; transcript_id "ENSRNOG00000065719_tx_42"; exon_id "6_134522747_134522802_+"; exonnum "23"; txlen "4511";
6	sraer114_mid	exon	134522747	134522802	0.0167015752579999	+	.	gene_id "ENSRNOG00000065719"; transcript_id "ENSRNOG00000065719_tx_43"; exon_id "6_134522747_134522802_+"; exonnum "23"; txlen "4507";
6	sraer114_mid	exon	134522747	134522802	0.0167015752579999	+	.	gene_id "ENSRNOG00000065719"; transcript_id "ENSRNOG00000065719_tx_45"; exon_id "6_134522747_134522802_+"; exonnum "21"; txlen "4270";
6	sraer114_mid	exon	134522747	134522802	0.0167015752579999	+	.	gene_id "ENSRNOG00000065719"; transcript_id "ENSRNOG00000065719_tx_46"; exon_id "6_134522747_134522802_+"; exonnum "21"; txlen "4266";
6	sraer114_mid	exon	134522747	134522802	0.0167015752579999	+	.	gene_id "ENSRNOG00000065719"; transcript_id "ENSRNOG00000065719_tx_49"; exon_id "6_134522747_134522802_+"; exonnum "21"; txlen "4270";
6	sraer114_mid	exon	134522747	134522802	0.0167015752579999	+	.	gene_id "ENSRNOG00000065719"; transcript_id "ENSRNOG00000065719_tx_50"; exon_id "6_134522747_134522802_+"; exonnum "21"; txlen "4266";
6	sraer114_mid	exon	134522747	134522802	0.0167015752579999	+	.	gene_id "ENSRNOG00000065719"; transcript_id "ENSRNOG00000065719_tx_53"; exon_id "6_134522747_134522802_+"; exonnum "21"; txlen "4261";
6	sraer114_mid	exon	134522747	134522802	0.0167015752579999	+	.	gene_id "ENSRNOG00000065719"; transcript_id "ENSRNOG00000065719_tx_54"; exon_id "6_134522747_134522802_+"; exonnum "21"; txlen "4257";
6	sraer114_mid	exon	134522747	134522802	0.0167015752579999	+	.	gene_id "ENSRNOG00000065719"; transcript_id "ENSRNOG00000065719_tx_56"; exon_id "6_134522747_134522802_+"; exonnum "19"; txlen "4020";
6	sraer114_mid	exon	134522747	134522802	0.0167015752579999	+	.	gene_id "ENSRNOG00000065719"; transcript_id "ENSRNOG00000065719_tx_57"; exon_id "6_134522747_134522802_+"; exonnum "19"; txlen "4016";
6	sraer114_mid	exon	134522747	134522802	0.0167015752579999	+	.	gene_id "ENSRNOG00000065719"; transcript_id "ENSRNOG00000065719_tx_59"; exon_id "6_134522747_134522802_+"; exonnum "19"; txlen "4020";
6	sraer114_mid	exon	134522747	134522802	0.0167015752579999	+	.	gene_id "ENSRNOG00000065719"; transcript_id "ENSRNOG00000065719_tx_60"; exon_id "6_134522747_134522802_+"; exonnum "19"; txlen "4016";
6	sraer114_mid	exon	134522747	134522802	0.0167015752579999	+	.	gene_id "ENSRNOG00000065719"; transcript_id "ENSRNOG00000065719_tx_62"; exon_id "6_134522747_134522802_+"; exonnum "17"; txlen "3766";
6	sraer114_mid	exon	134522747	134522802	0.0167015752579999	+	.	gene_id "ENSRNOG00000065719"; transcript_id "ENSRNOG00000065719_tx_63"; exon_id "6_134522747_134522802_+"; exonnum "17"; txlen "3762";
6	sraer114_mid	exon	134522747	134522802	0.0165867545093167	+	.	gene_id "ENSRNOG00000065719"; transcript_id "ENSRNOG00000065719_tx_66"; exon_id "6_134522747_134522802_+"; exonnum "22"; txlen "3095";
6	sraer114_mid	exon	134522747	134522802	0.0165867545093167	+	.	gene_id "ENSRNOG00000065719"; transcript_id "ENSRNOG00000065719_tx_68"; exon_id "6_134522747_134522802_+"; exonnum "14"; txlen "2100";
6	sraer114_mid	exon	134522747	134522802	0.0143362320105235	+	.	gene_id "ENSRNOG00000065719"; transcript_id "ENSRNOG00000065719_tx_71"; exon_id "6_134522747_134522802_+"; exonnum "17"; txlen "1815";
6	sraer114_mid	exon	134522747	134522802	0.0143362320105235	+	.	gene_id "ENSRNOG00000065719"; transcript_id "ENSRNOG00000065719_tx_73"; exon_id "6_134522747_134522802_+"; exonnum "15"; txlen "1565";
6	sraer114_mid	exon	134522747	134522802	0.0143362320105235	+	.	gene_id "ENSRNOG00000065719"; transcript_id "ENSRNOG00000065719_tx_75"; exon_id "6_134522747_134522802_+"; exonnum "13"; txlen "1324";
6	sraer114_mid	exon	134522747	134522802	0.0143362320105235	+	.	gene_id "ENSRNOG00000065719"; transcript_id "ENSRNOG00000065719_tx_77"; exon_id "6_134522747_134522802_+"; exonnum "13"; txlen "1324";
6	sraer114_mid	exon	134522747	134522802	0.0106470046212791	+	.	gene_id "ENSRNOG00000065719"; transcript_id "ENSRNOG00000065719_tx_78"; exon_id "6_134522747_134522802_+"; exonnum "20"; txlen "2845";
6	sraer114_mid	exon	134522747	134522802	0.0364960348230368	+	.	gene_id "ENSRNOG00000065719"; transcript_id "ENSRNOG00000065719_tx_8"; exon_id "6_134522747_134522802_+"; exonnum "21"; txlen "4891";
6	sraer114_mid	exon	134522747	134522802	0.0106470046212791	+	.	gene_id "ENSRNOG00000065719"; transcript_id "ENSRNOG00000065719_tx_80"; exon_id "6_134522747_134522802_+"; exonnum "18"; txlen "2604";
6	sraer114_mid	exon	134522747	134522802	0.0106470046212791	+	.	gene_id "ENSRNOG00000065719"; transcript_id "ENSRNOG00000065719_tx_81"; exon_id "6_134522747_134522802_+"; exonnum "18"; txlen "2604";
6	sraer114_mid	exon	134522747	134522802	0.00940040917648135	+	.	gene_id "ENSRNOG00000065719"; transcript_id "ENSRNOG00000065719_tx_84"; exon_id "6_134522747_134522802_+"; exonnum "10"; txlen "1683";
6	sraer114_mid	exon	134522747	134522802	0.00940040917648135	+	.	gene_id "ENSRNOG00000065719"; transcript_id "ENSRNOG00000065719_tx_86"; exon_id "6_134522747_134522802_+"; exonnum "18"; txlen "2678";
6	sraer114_mid	exon	134522747	134522802	0.00940040917648135	+	.	gene_id "ENSRNOG00000065719"; transcript_id "ENSRNOG00000065719_tx_88"; exon_id "6_134522747_134522802_+"; exonnum "14"; txlen "2187";
6	sraer114_mid	exon	134522747	134522802	0.00811853519787025	+	.	gene_id "ENSRNOG00000065719"; transcript_id "ENSRNOG00000065719_tx_90"; exon_id "6_134522747_134522802_+"; exonnum "14"; txlen "2187";
6	sraer114_mid	exon	134522747	134522802	0.00594853167780169	+	.	gene_id "ENSRNOG00000065719"; transcript_id "ENSRNOG00000065719_tx_92"; exon_id "6_134522747_134522802_+"; exonnum "25"; txlen "4981";
6	sraer114_mid	exon	134522747	134522802	0.00594853167780169	+	.	gene_id "ENSRNOG00000065719"; transcript_id "ENSRNOG00000065719_tx_94"; exon_id "6_134522747_134522802_+"; exonnum "25"; txlen "4977";
6	sraer114_mid	exon	134522747	134522802	0.00594853167780169	+	.	gene_id "ENSRNOG00000065719"; transcript_id "ENSRNOG00000065719_tx_96"; exon_id "6_134522747_134522802_+"; exonnum "24"; txlen "4828";
6	sraer114_mid	exon	134522747	134522802	0.00594853167780169	+	.	gene_id "ENSRNOG00000065719"; transcript_id "ENSRNOG00000065719_tx_98"; exon_id "6_134522747_134522802_+"; exonnum "24"; txlen "4824";
6	sraer114_mid	exon	134524051	134524097	0.0364960348230368	+	.	gene_id "ENSRNOG00000065719"; transcript_id "ENSRNOG00000065719_tx_10"; exon_id "6_134524051_134524097_+"; exonnum "20"; txlen "4641";
6	sraer114_mid	exon	134524051	134524097	0.00594853167780169	+	.	gene_id "ENSRNOG00000065719"; transcript_id "ENSRNOG00000065719_tx_100"; exon_id "6_134524051_134524097_+"; exonnum "21"; txlen "2934";
6	sraer114_mid	exon	134524051	134524097	0.00594853167780169	+	.	gene_id "ENSRNOG00000065719"; transcript_id "ENSRNOG00000065719_tx_101"; exon_id "6_134524051_134524097_+"; exonnum "21"; txlen "2939";
6	sraer114_mid	exon	134524051	134524097	0.00594853167780169	+	.	gene_id "ENSRNOG00000065719"; transcript_id "ENSRNOG00000065719_tx_102"; exon_id "6_134524051_134524097_+"; exonnum "24"; txlen "4731";
6	sraer114_mid	exon	134524051	134524097	0.00594853167780169	+	.	gene_id "ENSRNOG00000065719"; transcript_id "ENSRNOG00000065719_tx_103"; exon_id "6_134524051_134524097_+"; exonnum "24"; txlen "4736";
6	sraer114_mid	exon	134524051	134524097	0.00594853167780169	+	.	gene_id "ENSRNOG00000065719"; transcript_id "ENSRNOG00000065719_tx_104"; exon_id "6_134524051_134524097_+"; exonnum "24"; txlen "4727";
6	sraer114_mid	exon	134524051	134524097	0.00594853167780169	+	.	gene_id "ENSRNOG00000065719"; transcript_id "ENSRNOG00000065719_tx_105"; exon_id "6_134524051_134524097_+"; exonnum "24"; txlen "4732";
6	sraer114_mid	exon	134524051	134524097	0.00594853167780169	+	.	gene_id "ENSRNOG00000065719"; transcript_id "ENSRNOG00000065719_tx_106"; exon_id "6_134524051_134524097_+"; exonnum "23"; txlen "4578";
6	sraer114_mid	exon	134524051	134524097	0.00594853167780169	+	.	gene_id "ENSRNOG00000065719"; transcript_id "ENSRNOG00000065719_tx_107"; exon_id "6_134524051_134524097_+"; exonnum "23"; txlen "4583";
6	sraer114_mid	exon	134524051	134524097	0.00594853167780169	+	.	gene_id "ENSRNOG00000065719"; transcript_id "ENSRNOG00000065719_tx_108"; exon_id "6_134524051_134524097_+"; exonnum "23"; txlen "4574";
6	sraer114_mid	exon	134524051	134524097	0.00594853167780169	+	.	gene_id "ENSRNOG00000065719"; transcript_id "ENSRNOG00000065719_tx_109"; exon_id "6_134524051_134524097_+"; exonnum "23"; txlen "4579";
6	sraer114_mid	exon	134524051	134524097	0.0364960348230368	+	.	gene_id "ENSRNOG00000065719"; transcript_id "ENSRNOG00000065719_tx_11"; exon_id "6_134524051_134524097_+"; exonnum "20"; txlen "4646";
6	sraer114_mid	exon	134524051	134524097	0.00594853167780169	+	.	gene_id "ENSRNOG00000065719"; transcript_id "ENSRNOG00000065719_tx_110"; exon_id "6_134524051_134524097_+"; exonnum "19"; txlen "2693";
6	sraer114_mid	exon	134524051	134524097	0.00594853167780169	+	.	gene_id "ENSRNOG00000065719"; transcript_id "ENSRNOG00000065719_tx_111"; exon_id "6_134524051_134524097_+"; exonnum "19"; txlen "2698";
6	sraer114_mid	exon	134524051	134524097	0.00594853167780169	+	.	gene_id "ENSRNOG00000065719"; transcript_id "ENSRNOG00000065719_tx_112"; exon_id "6_134524051_134524097_+"; exonnum "19"; txlen "2693";
6	sraer114_mid	exon	134524051	134524097	0.00594853167780169	+	.	gene_id "ENSRNOG00000065719"; transcript_id "ENSRNOG00000065719_tx_113"; exon_id "6_134524051_134524097_+"; exonnum "19"; txlen "2698";
6	sraer114_mid	exon	134524051	134524097	0.00594853167780169	+	.	gene_id "ENSRNOG00000065719"; transcript_id "ENSRNOG00000065719_tx_114"; exon_id "6_134524051_134524097_+"; exonnum "22"; txlen "4490";
6	sraer114_mid	exon	134524051	134524097	0.00594853167780169	+	.	gene_id "ENSRNOG00000065719"; transcript_id "ENSRNOG00000065719_tx_115"; exon_id "6_134524051_134524097_+"; exonnum "22"; txlen "4495";
6	sraer114_mid	exon	134524051	134524097	0.00594853167780169	+	.	gene_id "ENSRNOG00000065719"; transcript_id "ENSRNOG00000065719_tx_116"; exon_id "6_134524051_134524097_+"; exonnum "22"; txlen "4486";
6	sraer114_mid	exon	134524051	134524097	0.00594853167780169	+	.	gene_id "ENSRNOG00000065719"; transcript_id "ENSRNOG00000065719_tx_117"; exon_id "6_134524051_134524097_+"; exonnum "22"; txlen "4491";
6	sraer114_mid	exon	134524051	134524097	0.00594853167780169	+	.	gene_id "ENSRNOG00000065719"; transcript_id "ENSRNOG00000065719_tx_118"; exon_id "6_134524051_134524097_+"; exonnum "22"; txlen "4490";
6	sraer114_mid	exon	134524051	134524097	0.00594853167780169	+	.	gene_id "ENSRNOG00000065719"; transcript_id "ENSRNOG00000065719_tx_119"; exon_id "6_134524051_134524097_+"; exonnum "22"; txlen "4495";
6	sraer114_mid	exon	134524051	134524097	0.0364960348230368	+	.	gene_id "ENSRNOG00000065719"; transcript_id "ENSRNOG00000065719_tx_12"; exon_id "6_134524051_134524097_+"; exonnum "18"; txlen "4400";
6	sraer114_mid	exon	134524051	134524097	0.00594853167780169	+	.	gene_id "ENSRNOG00000065719"; transcript_id "ENSRNOG00000065719_tx_120"; exon_id "6_134524051_134524097_+"; exonnum "22"; txlen "4486";
6	sraer114_mid	exon	134524051	134524097	0.00594853167780169	+	.	gene_id "ENSRNOG00000065719"; transcript_id "ENSRNOG00000065719_tx_121"; exon_id "6_134524051_134524097_+"; exonnum "22"; txlen "4491";
6	sraer114_mid	exon	134524051	134524097	0.00594853167780169	+	.	gene_id "ENSRNOG00000065719"; transcript_id "ENSRNOG00000065719_tx_122"; exon_id "6_134524051_134524097_+"; exonnum "21"; txlen "4337";
6	sraer114_mid	exon	134524051	134524097	0.00594853167780169	+	.	gene_id "ENSRNOG00000065719"; transcript_id "ENSRNOG00000065719_tx_123"; exon_id "6_134524051_134524097_+"; exonnum "21"; txlen "4342";
6	sraer114_mid	exon	134524051	134524097	0.00594853167780169	+	.	gene_id "ENSRNOG00000065719"; transcript_id "ENSRNOG00000065719_tx_124"; exon_id "6_134524051_134524097_+"; exonnum "21"; txlen "4333";
6	sraer114_mid	exon	134524051	134524097	0.00594853167780169	+	.	gene_id "ENSRNOG00000065719"; transcript_id "ENSRNOG00000065719_tx_125"; exon_id "6_134524051_134524097_+"; exonnum "21"; txlen "4338";
6	sraer114_mid	exon	134524051	134524097	0.00594853167780169	+	.	gene_id "ENSRNOG00000065719"; transcript_id "ENSRNOG00000065719_tx_126"; exon_id "6_134524051_134524097_+"; exonnum "21"; txlen "4337";
6	sraer114_mid	exon	134524051	134524097	0.00594853167780169	+	.	gene_id "ENSRNOG00000065719"; transcript_id "ENSRNOG00000065719_tx_127"; exon_id "6_134524051_134524097_+"; exonnum "21"; txlen "4342";
6	sraer114_mid	exon	134524051	134524097	0.00594853167780169	+	.	gene_id "ENSRNOG00000065719"; transcript_id "ENSRNOG00000065719_tx_128"; exon_id "6_134524051_134524097_+"; exonnum "21"; txlen "4333";
6	sraer114_mid	exon	134524051	134524097	0.00594853167780169	+	.	gene_id "ENSRNOG00000065719"; transcript_id "ENSRNOG00000065719_tx_129"; exon_id "6_134524051_134524097_+"; exonnum "21"; txlen "4338";
6	sraer114_mid	exon	134524051	134524097	0.0364960348230368	+	.	gene_id "ENSRNOG00000065719"; transcript_id "ENSRNOG00000065719_tx_13"; exon_id "6_134524051_134524097_+"; exonnum "18"; txlen "4405";
6	sraer114_mid	exon	134524051	134524097	0.00594853167780169	+	.	gene_id "ENSRNOG00000065719"; transcript_id "ENSRNOG00000065719_tx_130"; exon_id "6_134524051_134524097_+"; exonnum "18"; txlen "3986";
6	sraer114_mid	exon	134524051	134524097	0.00594853167780169	+	.	gene_id "ENSRNOG00000065719"; transcript_id "ENSRNOG00000065719_tx_131"; exon_id "6_134524051_134524097_+"; exonnum "18"; txlen "3991";
6	sraer114_mid	exon	134524051	134524097	0.00594853167780169	+	.	gene_id "ENSRNOG00000065719"; transcript_id "ENSRNOG00000065719_tx_132"; exon_id "6_134524051_134524097_+"; exonnum "18"; txlen "3982";
6	sraer114_mid	exon	134524051	134524097	0.00594853167780169	+	.	gene_id "ENSRNOG00000065719"; transcript_id "ENSRNOG00000065719_tx_133"; exon_id "6_134524051_134524097_+"; exonnum "18"; txlen "3987";
6	sraer114_mid	exon	134524051	134524097	0.00594853167780169	+	.	gene_id "ENSRNOG00000065719"; transcript_id "ENSRNOG00000065719_tx_134"; exon_id "6_134524051_134524097_+"; exonnum "17"; txlen "3833";
6	sraer114_mid	exon	134524051	134524097	0.00594853167780169	+	.	gene_id "ENSRNOG00000065719"; transcript_id "ENSRNOG00000065719_tx_135"; exon_id "6_134524051_134524097_+"; exonnum "17"; txlen "3838";
6	sraer114_mid	exon	134524051	134524097	0.00594853167780169	+	.	gene_id "ENSRNOG00000065719"; transcript_id "ENSRNOG00000065719_tx_136"; exon_id "6_134524051_134524097_+"; exonnum "17"; txlen "3829";
6	sraer114_mid	exon	134524051	134524097	0.00594853167780169	+	.	gene_id "ENSRNOG00000065719"; transcript_id "ENSRNOG00000065719_tx_137"; exon_id "6_134524051_134524097_+"; exonnum "17"; txlen "3834";
6	sraer114_mid	exon	134524051	134524097	0.0364960348230368	+	.	gene_id "ENSRNOG00000065719"; transcript_id "ENSRNOG00000065719_tx_14"; exon_id "6_134524051_134524097_+"; exonnum "20"; txlen "4641";
6	sraer114_mid	exon	134524051	134524097	0.0364960348230368	+	.	gene_id "ENSRNOG00000065719"; transcript_id "ENSRNOG00000065719_tx_15"; exon_id "6_134524051_134524097_+"; exonnum "20"; txlen "4646";
6	sraer114_mid	exon	134524051	134524097	0.0364960348230368	+	.	gene_id "ENSRNOG00000065719"; transcript_id "ENSRNOG00000065719_tx_16"; exon_id "6_134524051_134524097_+"; exonnum "18"; txlen "4400";
6	sraer114_mid	exon	134524051	134524097	0.0364960348230368	+	.	gene_id "ENSRNOG00000065719"; transcript_id "ENSRNOG00000065719_tx_17"; exon_id "6_134524051_134524097_+"; exonnum "18"; txlen "4405";
6	sraer114_mid	exon	134524051	134524097	0.0364960348230368	+	.	gene_id "ENSRNOG00000065719"; transcript_id "ENSRNOG00000065719_tx_18"; exon_id "6_134524051_134524097_+"; exonnum "18"; txlen "4391";
6	sraer114_mid	exon	134524051	134524097	0.0364960348230368	+	.	gene_id "ENSRNOG00000065719"; transcript_id "ENSRNOG00000065719_tx_19"; exon_id "6_134524051_134524097_+"; exonnum "18"; txlen "4396";
6	sraer114_mid	exon	134524051	134524097	0.0364960348230368	+	.	gene_id "ENSRNOG00000065719"; transcript_id "ENSRNOG00000065719_tx_20"; exon_id "6_134524051_134524097_+"; exonnum "16"; txlen "4150";
6	sraer114_mid	exon	134524051	134524097	0.0364960348230368	+	.	gene_id "ENSRNOG00000065719"; transcript_id "ENSRNOG00000065719_tx_21"; exon_id "6_134524051_134524097_+"; exonnum "16"; txlen "4155";
6	sraer114_mid	exon	134524051	134524097	0.0364960348230368	+	.	gene_id "ENSRNOG00000065719"; transcript_id "ENSRNOG00000065719_tx_22"; exon_id "6_134524051_134524097_+"; exonnum "16"; txlen "4150";
6	sraer114_mid	exon	134524051	134524097	0.0364960348230368	+	.	gene_id "ENSRNOG00000065719"; transcript_id "ENSRNOG00000065719_tx_23"; exon_id "6_134524051_134524097_+"; exonnum "16"; txlen "4155";
6	sraer114_mid	exon	134524051	134524097	0.0364960348230368	+	.	gene_id "ENSRNOG00000065719"; transcript_id "ENSRNOG00000065719_tx_24"; exon_id "6_134524051_134524097_+"; exonnum "14"; txlen "3896";
6	sraer114_mid	exon	134524051	134524097	0.0364960348230368	+	.	gene_id "ENSRNOG00000065719"; transcript_id "ENSRNOG00000065719_tx_25"; exon_id "6_134524051_134524097_+"; exonnum "14"; txlen "3901";
6	sraer114_mid	exon	134524051	134524097	0.0170360648021385	+	.	gene_id "ENSRNOG00000065719"; transcript_id "ENSRNOG00000065719_tx_31"; exon_id "6_134524051_134524097_+"; exonnum "23"; txlen "3184";
6	sraer114_mid	exon	134524051	134524097	0.0170360648021385	+	.	gene_id "ENSRNOG00000065719"; transcript_id "ENSRNOG00000065719_tx_32"; exon_id "6_134524051_134524097_+"; exonnum "23"; txlen "3189";
6	sraer114_mid	exon	134524051	134524097	0.0170360648021385	+	.	gene_id "ENSRNOG00000065719"; transcript_id "ENSRNOG00000065719_tx_33"; exon_id "6_134524051_134524097_+"; exonnum "15"; txlen "2189";
6	sraer114_mid	exon	134524051	134524097	0.0170360648021385	+	.	gene_id "ENSRNOG00000065719"; transcript_id "ENSRNOG00000065719_tx_34"; exon_id "6_134524051_134524097_+"; exonnum "15"; txlen "2194";
6	sraer114_mid	exon	134524051	134524097	0.0167015752579999	+	.	gene_id "ENSRNOG00000065719"; transcript_id "ENSRNOG00000065719_tx_35"; exon_id "6_134524051_134524097_+"; exonnum "26"; txlen "4761";
6	sraer114_mid	exon	134524051	134524097	0.0167015752579999	+	.	gene_id "ENSRNOG00000065719"; transcript_id "ENSRNOG00000065719_tx_36"; exon_id "6_134524051_134524097_+"; exonnum "26"; txlen "4757";
6	sraer114_mid	exon	134524051	134524097	0.0167015752579999	+	.	gene_id "ENSRNOG00000065719"; transcript_id "ENSRNOG00000065719_tx_37"; exon_id "6_134524051_134524097_+"; exonnum "26"; txlen "4766";
6	sraer114_mid	exon	134524051	134524097	0.0167015752579999	+	.	gene_id "ENSRNOG00000065719"; transcript_id "ENSRNOG00000065719_tx_38"; exon_id "6_134524051_134524097_+"; exonnum "26"; txlen "4762";
6	sraer114_mid	exon	134524051	134524097	0.0167015752579999	+	.	gene_id "ENSRNOG00000065719"; transcript_id "ENSRNOG00000065719_tx_39"; exon_id "6_134524051_134524097_+"; exonnum "24"; txlen "4511";
6	sraer114_mid	exon	134524051	134524097	0.0167015752579999	+	.	gene_id "ENSRNOG00000065719"; transcript_id "ENSRNOG00000065719_tx_40"; exon_id "6_134524051_134524097_+"; exonnum "24"; txlen "4507";
6	sraer114_mid	exon	134524051	134524097	0.0167015752579999	+	.	gene_id "ENSRNOG00000065719"; transcript_id "ENSRNOG00000065719_tx_41"; exon_id "6_134524051_134524097_+"; exonnum "24"; txlen "4516";
6	sraer114_mid	exon	134524051	134524097	0.0167015752579999	+	.	gene_id "ENSRNOG00000065719"; transcript_id "ENSRNOG00000065719_tx_42"; exon_id "6_134524051_134524097_+"; exonnum "24"; txlen "4511";
6	sraer114_mid	exon	134524051	134524097	0.0167015752579999	+	.	gene_id "ENSRNOG00000065719"; transcript_id "ENSRNOG00000065719_tx_43"; exon_id "6_134524051_134524097_+"; exonnum "24"; txlen "4507";
6	sraer114_mid	exon	134524051	134524097	0.0167015752579999	+	.	gene_id "ENSRNOG00000065719"; transcript_id "ENSRNOG00000065719_tx_44"; exon_id "6_134524051_134524097_+"; exonnum "24"; txlen "4516";
6	sraer114_mid	exon	134524051	134524097	0.0167015752579999	+	.	gene_id "ENSRNOG00000065719"; transcript_id "ENSRNOG00000065719_tx_45"; exon_id "6_134524051_134524097_+"; exonnum "22"; txlen "4270";
6	sraer114_mid	exon	134524051	134524097	0.0167015752579999	+	.	gene_id "ENSRNOG00000065719"; transcript_id "ENSRNOG00000065719_tx_46"; exon_id "6_134524051_134524097_+"; exonnum "22"; txlen "4266";
6	sraer114_mid	exon	134524051	134524097	0.0167015752579999	+	.	gene_id "ENSRNOG00000065719"; transcript_id "ENSRNOG00000065719_tx_47"; exon_id "6_134524051_134524097_+"; exonnum "22"; txlen "4275";
6	sraer114_mid	exon	134524051	134524097	0.0167015752579999	+	.	gene_id "ENSRNOG00000065719"; transcript_id "ENSRNOG00000065719_tx_48"; exon_id "6_134524051_134524097_+"; exonnum "22"; txlen "4271";
6	sraer114_mid	exon	134524051	134524097	0.0167015752579999	+	.	gene_id "ENSRNOG00000065719"; transcript_id "ENSRNOG00000065719_tx_49"; exon_id "6_134524051_134524097_+"; exonnum "22"; txlen "4270";
6	sraer114_mid	exon	134524051	134524097	0.0167015752579999	+	.	gene_id "ENSRNOG00000065719"; transcript_id "ENSRNOG00000065719_tx_50"; exon_id "6_134524051_134524097_+"; exonnum "22"; txlen "4266";
6	sraer114_mid	exon	134524051	134524097	0.0167015752579999	+	.	gene_id "ENSRNOG00000065719"; transcript_id "ENSRNOG00000065719_tx_51"; exon_id "6_134524051_134524097_+"; exonnum "22"; txlen "4275";
6	sraer114_mid	exon	134524051	134524097	0.0167015752579999	+	.	gene_id "ENSRNOG00000065719"; transcript_id "ENSRNOG00000065719_tx_52"; exon_id "6_134524051_134524097_+"; exonnum "22"; txlen "4271";
6	sraer114_mid	exon	134524051	134524097	0.0167015752579999	+	.	gene_id "ENSRNOG00000065719"; transcript_id "ENSRNOG00000065719_tx_53"; exon_id "6_134524051_134524097_+"; exonnum "22"; txlen "4261";
6	sraer114_mid	exon	134524051	134524097	0.0167015752579999	+	.	gene_id "ENSRNOG00000065719"; transcript_id "ENSRNOG00000065719_tx_54"; exon_id "6_134524051_134524097_+"; exonnum "22"; txlen "4257";
6	sraer114_mid	exon	134524051	134524097	0.0167015752579999	+	.	gene_id "ENSRNOG00000065719"; transcript_id "ENSRNOG00000065719_tx_55"; exon_id "6_134524051_134524097_+"; exonnum "22"; txlen "4266";
6	sraer114_mid	exon	134524051	134524097	0.0167015752579999	+	.	gene_id "ENSRNOG00000065719"; transcript_id "ENSRNOG00000065719_tx_56"; exon_id "6_134524051_134524097_+"; exonnum "20"; txlen "4020";
6	sraer114_mid	exon	134524051	134524097	0.0167015752579999	+	.	gene_id "ENSRNOG00000065719"; transcript_id "ENSRNOG00000065719_tx_57"; exon_id "6_134524051_134524097_+"; exonnum "20"; txlen "4016";
6	sraer114_mid	exon	134524051	134524097	0.0167015752579999	+	.	gene_id "ENSRNOG00000065719"; transcript_id "ENSRNOG00000065719_tx_58"; exon_id "6_134524051_134524097_+"; exonnum "20"; txlen "4025";
6	sraer114_mid	exon	134524051	134524097	0.0167015752579999	+	.	gene_id "ENSRNOG00000065719"; transcript_id "ENSRNOG00000065719_tx_59"; exon_id "6_134524051_134524097_+"; exonnum "20"; txlen "4020";
6	sraer114_mid	exon	134524051	134524097	0.0167015752579999	+	.	gene_id "ENSRNOG00000065719"; transcript_id "ENSRNOG00000065719_tx_60"; exon_id "6_134524051_134524097_+"; exonnum "20"; txlen "4016";
6	sraer114_mid	exon	134524051	134524097	0.0167015752579999	+	.	gene_id "ENSRNOG00000065719"; transcript_id "ENSRNOG00000065719_tx_61"; exon_id "6_134524051_134524097_+"; exonnum "20"; txlen "4025";
6	sraer114_mid	exon	134524051	134524097	0.0167015752579999	+	.	gene_id "ENSRNOG00000065719"; transcript_id "ENSRNOG00000065719_tx_62"; exon_id "6_134524051_134524097_+"; exonnum "18"; txlen "3766";
6	sraer114_mid	exon	134524051	134524097	0.0167015752579999	+	.	gene_id "ENSRNOG00000065719"; transcript_id "ENSRNOG00000065719_tx_63"; exon_id "6_134524051_134524097_+"; exonnum "18"; txlen "3762";
6	sraer114_mid	exon	134524051	134524097	0.0167015752579999	+	.	gene_id "ENSRNOG00000065719"; transcript_id "ENSRNOG00000065719_tx_64"; exon_id "6_134524051_134524097_+"; exonnum "18"; txlen "3771";
6	sraer114_mid	exon	134524051	134524097	0.0167015752579999	+	.	gene_id "ENSRNOG00000065719"; transcript_id "ENSRNOG00000065719_tx_65"; exon_id "6_134524051_134524097_+"; exonnum "18"; txlen "3767";
6	sraer114_mid	exon	134524051	134524097	0.0364960348230368	+	.	gene_id "ENSRNOG00000065719"; transcript_id "ENSRNOG00000065719_tx_8"; exon_id "6_134524051_134524097_+"; exonnum "22"; txlen "4891";
6	sraer114_mid	exon	134524051	134524097	0.0364960348230368	+	.	gene_id "ENSRNOG00000065719"; transcript_id "ENSRNOG00000065719_tx_9"; exon_id "6_134524051_134524097_+"; exonnum "22"; txlen "4896";
6	sraer114_mid	exon	134524051	134524097	0.00594853167780169	+	.	gene_id "ENSRNOG00000065719"; transcript_id "ENSRNOG00000065719_tx_92"; exon_id "6_134524051_134524097_+"; exonnum "26"; txlen "4981";
6	sraer114_mid	exon	134524051	134524097	0.00594853167780169	+	.	gene_id "ENSRNOG00000065719"; transcript_id "ENSRNOG00000065719_tx_93"; exon_id "6_134524051_134524097_+"; exonnum "26"; txlen "4986";
6	sraer114_mid	exon	134524051	134524097	0.00594853167780169	+	.	gene_id "ENSRNOG00000065719"; transcript_id "ENSRNOG00000065719_tx_94"; exon_id "6_134524051_134524097_+"; exonnum "26"; txlen "4977";
6	sraer114_mid	exon	134524051	134524097	0.00594853167780169	+	.	gene_id "ENSRNOG00000065719"; transcript_id "ENSRNOG00000065719_tx_95"; exon_id "6_134524051_134524097_+"; exonnum "26"; txlen "4982";
6	sraer114_mid	exon	134524051	134524097	0.00594853167780169	+	.	gene_id "ENSRNOG00000065719"; transcript_id "ENSRNOG00000065719_tx_96"; exon_id "6_134524051_134524097_+"; exonnum "25"; txlen "4828";
6	sraer114_mid	exon	134524051	134524097	0.00594853167780169	+	.	gene_id "ENSRNOG00000065719"; transcript_id "ENSRNOG00000065719_tx_97"; exon_id "6_134524051_134524097_+"; exonnum "25"; txlen "4833";
6	sraer114_mid	exon	134524051	134524097	0.00594853167780169	+	.	gene_id "ENSRNOG00000065719"; transcript_id "ENSRNOG00000065719_tx_98"; exon_id "6_134524051_134524097_+"; exonnum "25"; txlen "4824";
6	sraer114_mid	exon	134524051	134524097	0.00594853167780169	+	.	gene_id "ENSRNOG00000065719"; transcript_id "ENSRNOG00000065719_tx_99"; exon_id "6_134524051_134524097_+"; exonnum "25"; txlen "4829";
6	sraer114_mid	exon	134524056	134524097	0.00940040917648135	+	.	gene_id "ENSRNOG00000065719"; transcript_id "ENSRNOG00000065719_tx_84"; exon_id "6_134524056_134524097_+"; exonnum "11"; txlen "1683";
6	sraer114_mid	exon	134524056	134524097	0.00940040917648135	+	.	gene_id "ENSRNOG00000065719"; transcript_id "ENSRNOG00000065719_tx_85"; exon_id "6_134524056_134524097_+"; exonnum "11"; txlen "1688";
6	sraer114_mid	exon	134524056	134524097	0.00940040917648135	+	.	gene_id "ENSRNOG00000065719"; transcript_id "ENSRNOG00000065719_tx_86"; exon_id "6_134524056_134524097_+"; exonnum "19"; txlen "2678";
6	sraer114_mid	exon	134524056	134524097	0.00940040917648135	+	.	gene_id "ENSRNOG00000065719"; transcript_id "ENSRNOG00000065719_tx_87"; exon_id "6_134524056_134524097_+"; exonnum "19"; txlen "2683";
6	sraer114_mid	exon	134524056	134524097	0.00940040917648135	+	.	gene_id "ENSRNOG00000065719"; transcript_id "ENSRNOG00000065719_tx_88"; exon_id "6_134524056_134524097_+"; exonnum "15"; txlen "2187";
6	sraer114_mid	exon	134524056	134524097	0.00940040917648135	+	.	gene_id "ENSRNOG00000065719"; transcript_id "ENSRNOG00000065719_tx_89"; exon_id "6_134524056_134524097_+"; exonnum "15"; txlen "2192";
6	sraer114_mid	exon	134524056	134524097	0.00811853519787025	+	.	gene_id "ENSRNOG00000065719"; transcript_id "ENSRNOG00000065719_tx_90"; exon_id "6_134524056_134524097_+"; exonnum "15"; txlen "2187";
6	sraer114_mid	exon	134524056	134524097	0.00811853519787025	+	.	gene_id "ENSRNOG00000065719"; transcript_id "ENSRNOG00000065719_tx_91"; exon_id "6_134524056_134524097_+"; exonnum "15"; txlen "2192";
6	sraer114_mid	exon	134526218	134526290	0.0364960348230368	+	.	gene_id "ENSRNOG00000065719"; transcript_id "ENSRNOG00000065719_tx_10"; exon_id "6_134526218_134526290_+"; exonnum "21"; txlen "4641";
6	sraer114_mid	exon	134526218	134526290	0.00594853167780169	+	.	gene_id "ENSRNOG00000065719"; transcript_id "ENSRNOG00000065719_tx_100"; exon_id "6_134526218_134526290_+"; exonnum "22"; txlen "2934";
6	sraer114_mid	exon	134526218	134526290	0.00594853167780169	+	.	gene_id "ENSRNOG00000065719"; transcript_id "ENSRNOG00000065719_tx_101"; exon_id "6_134526218_134526290_+"; exonnum "22"; txlen "2939";
6	sraer114_mid	exon	134526218	134526290	0.00594853167780169	+	.	gene_id "ENSRNOG00000065719"; transcript_id "ENSRNOG00000065719_tx_102"; exon_id "6_134526218_134526290_+"; exonnum "25"; txlen "4731";
6	sraer114_mid	exon	134526218	134526290	0.00594853167780169	+	.	gene_id "ENSRNOG00000065719"; transcript_id "ENSRNOG00000065719_tx_103"; exon_id "6_134526218_134526290_+"; exonnum "25"; txlen "4736";
6	sraer114_mid	exon	134526218	134526290	0.00594853167780169	+	.	gene_id "ENSRNOG00000065719"; transcript_id "ENSRNOG00000065719_tx_104"; exon_id "6_134526218_134526290_+"; exonnum "25"; txlen "4727";
6	sraer114_mid	exon	134526218	134526290	0.00594853167780169	+	.	gene_id "ENSRNOG00000065719"; transcript_id "ENSRNOG00000065719_tx_105"; exon_id "6_134526218_134526290_+"; exonnum "25"; txlen "4732";
6	sraer114_mid	exon	134526218	134526290	0.00594853167780169	+	.	gene_id "ENSRNOG00000065719"; transcript_id "ENSRNOG00000065719_tx_106"; exon_id "6_134526218_134526290_+"; exonnum "24"; txlen "4578";
6	sraer114_mid	exon	134526218	134526290	0.00594853167780169	+	.	gene_id "ENSRNOG00000065719"; transcript_id "ENSRNOG00000065719_tx_107"; exon_id "6_134526218_134526290_+"; exonnum "24"; txlen "4583";
6	sraer114_mid	exon	134526218	134526290	0.00594853167780169	+	.	gene_id "ENSRNOG00000065719"; transcript_id "ENSRNOG00000065719_tx_108"; exon_id "6_134526218_134526290_+"; exonnum "24"; txlen "4574";
6	sraer114_mid	exon	134526218	134526290	0.00594853167780169	+	.	gene_id "ENSRNOG00000065719"; transcript_id "ENSRNOG00000065719_tx_109"; exon_id "6_134526218_134526290_+"; exonnum "24"; txlen "4579";
6	sraer114_mid	exon	134526218	134526290	0.0364960348230368	+	.	gene_id "ENSRNOG00000065719"; transcript_id "ENSRNOG00000065719_tx_11"; exon_id "6_134526218_134526290_+"; exonnum "21"; txlen "4646";
6	sraer114_mid	exon	134526218	134526290	0.00594853167780169	+	.	gene_id "ENSRNOG00000065719"; transcript_id "ENSRNOG00000065719_tx_110"; exon_id "6_134526218_134526290_+"; exonnum "20"; txlen "2693";
6	sraer114_mid	exon	134526218	134526290	0.00594853167780169	+	.	gene_id "ENSRNOG00000065719"; transcript_id "ENSRNOG00000065719_tx_111"; exon_id "6_134526218_134526290_+"; exonnum "20"; txlen "2698";
6	sraer114_mid	exon	134526218	134526290	0.00594853167780169	+	.	gene_id "ENSRNOG00000065719"; transcript_id "ENSRNOG00000065719_tx_112"; exon_id "6_134526218_134526290_+"; exonnum "20"; txlen "2693";
6	sraer114_mid	exon	134526218	134526290	0.00594853167780169	+	.	gene_id "ENSRNOG00000065719"; transcript_id "ENSRNOG00000065719_tx_113"; exon_id "6_134526218_134526290_+"; exonnum "20"; txlen "2698";
6	sraer114_mid	exon	134526218	134526290	0.00594853167780169	+	.	gene_id "ENSRNOG00000065719"; transcript_id "ENSRNOG00000065719_tx_114"; exon_id "6_134526218_134526290_+"; exonnum "23"; txlen "4490";
6	sraer114_mid	exon	134526218	134526290	0.00594853167780169	+	.	gene_id "ENSRNOG00000065719"; transcript_id "ENSRNOG00000065719_tx_115"; exon_id "6_134526218_134526290_+"; exonnum "23"; txlen "4495";
6	sraer114_mid	exon	134526218	134526290	0.00594853167780169	+	.	gene_id "ENSRNOG00000065719"; transcript_id "ENSRNOG00000065719_tx_116"; exon_id "6_134526218_134526290_+"; exonnum "23"; txlen "4486";
6	sraer114_mid	exon	134526218	134526290	0.00594853167780169	+	.	gene_id "ENSRNOG00000065719"; transcript_id "ENSRNOG00000065719_tx_117"; exon_id "6_134526218_134526290_+"; exonnum "23"; txlen "4491";
6	sraer114_mid	exon	134526218	134526290	0.00594853167780169	+	.	gene_id "ENSRNOG00000065719"; transcript_id "ENSRNOG00000065719_tx_118"; exon_id "6_134526218_134526290_+"; exonnum "23"; txlen "4490";
6	sraer114_mid	exon	134526218	134526290	0.00594853167780169	+	.	gene_id "ENSRNOG00000065719"; transcript_id "ENSRNOG00000065719_tx_119"; exon_id "6_134526218_134526290_+"; exonnum "23"; txlen "4495";
6	sraer114_mid	exon	134526218	134526290	0.0364960348230368	+	.	gene_id "ENSRNOG00000065719"; transcript_id "ENSRNOG00000065719_tx_12"; exon_id "6_134526218_134526290_+"; exonnum "19"; txlen "4400";
6	sraer114_mid	exon	134526218	134526290	0.00594853167780169	+	.	gene_id "ENSRNOG00000065719"; transcript_id "ENSRNOG00000065719_tx_120"; exon_id "6_134526218_134526290_+"; exonnum "23"; txlen "4486";
6	sraer114_mid	exon	134526218	134526290	0.00594853167780169	+	.	gene_id "ENSRNOG00000065719"; transcript_id "ENSRNOG00000065719_tx_121"; exon_id "6_134526218_134526290_+"; exonnum "23"; txlen "4491";
6	sraer114_mid	exon	134526218	134526290	0.00594853167780169	+	.	gene_id "ENSRNOG00000065719"; transcript_id "ENSRNOG00000065719_tx_122"; exon_id "6_134526218_134526290_+"; exonnum "22"; txlen "4337";
6	sraer114_mid	exon	134526218	134526290	0.00594853167780169	+	.	gene_id "ENSRNOG00000065719"; transcript_id "ENSRNOG00000065719_tx_123"; exon_id "6_134526218_134526290_+"; exonnum "22"; txlen "4342";
6	sraer114_mid	exon	134526218	134526290	0.00594853167780169	+	.	gene_id "ENSRNOG00000065719"; transcript_id "ENSRNOG00000065719_tx_124"; exon_id "6_134526218_134526290_+"; exonnum "22"; txlen "4333";
6	sraer114_mid	exon	134526218	134526290	0.00594853167780169	+	.	gene_id "ENSRNOG00000065719"; transcript_id "ENSRNOG00000065719_tx_125"; exon_id "6_134526218_134526290_+"; exonnum "22"; txlen "4338";
6	sraer114_mid	exon	134526218	134526290	0.00594853167780169	+	.	gene_id "ENSRNOG00000065719"; transcript_id "ENSRNOG00000065719_tx_126"; exon_id "6_134526218_134526290_+"; exonnum "22"; txlen "4337";
6	sraer114_mid	exon	134526218	134526290	0.00594853167780169	+	.	gene_id "ENSRNOG00000065719"; transcript_id "ENSRNOG00000065719_tx_127"; exon_id "6_134526218_134526290_+"; exonnum "22"; txlen "4342";
6	sraer114_mid	exon	134526218	134526290	0.00594853167780169	+	.	gene_id "ENSRNOG00000065719"; transcript_id "ENSRNOG00000065719_tx_128"; exon_id "6_134526218_134526290_+"; exonnum "22"; txlen "4333";
6	sraer114_mid	exon	134526218	134526290	0.00594853167780169	+	.	gene_id "ENSRNOG00000065719"; transcript_id "ENSRNOG00000065719_tx_129"; exon_id "6_134526218_134526290_+"; exonnum "22"; txlen "4338";
6	sraer114_mid	exon	134526218	134526290	0.0364960348230368	+	.	gene_id "ENSRNOG00000065719"; transcript_id "ENSRNOG00000065719_tx_13"; exon_id "6_134526218_134526290_+"; exonnum "19"; txlen "4405";
6	sraer114_mid	exon	134526218	134526290	0.00594853167780169	+	.	gene_id "ENSRNOG00000065719"; transcript_id "ENSRNOG00000065719_tx_130"; exon_id "6_134526218_134526290_+"; exonnum "19"; txlen "3986";
6	sraer114_mid	exon	134526218	134526290	0.00594853167780169	+	.	gene_id "ENSRNOG00000065719"; transcript_id "ENSRNOG00000065719_tx_131"; exon_id "6_134526218_134526290_+"; exonnum "19"; txlen "3991";
6	sraer114_mid	exon	134526218	134526290	0.00594853167780169	+	.	gene_id "ENSRNOG00000065719"; transcript_id "ENSRNOG00000065719_tx_132"; exon_id "6_134526218_134526290_+"; exonnum "19"; txlen "3982";
6	sraer114_mid	exon	134526218	134526290	0.00594853167780169	+	.	gene_id "ENSRNOG00000065719"; transcript_id "ENSRNOG00000065719_tx_133"; exon_id "6_134526218_134526290_+"; exonnum "19"; txlen "3987";
6	sraer114_mid	exon	134526218	134526290	0.00594853167780169	+	.	gene_id "ENSRNOG00000065719"; transcript_id "ENSRNOG00000065719_tx_134"; exon_id "6_134526218_134526290_+"; exonnum "18"; txlen "3833";
6	sraer114_mid	exon	134526218	134526290	0.00594853167780169	+	.	gene_id "ENSRNOG00000065719"; transcript_id "ENSRNOG00000065719_tx_135"; exon_id "6_134526218_134526290_+"; exonnum "18"; txlen "3838";
6	sraer114_mid	exon	134526218	134526290	0.00594853167780169	+	.	gene_id "ENSRNOG00000065719"; transcript_id "ENSRNOG00000065719_tx_136"; exon_id "6_134526218_134526290_+"; exonnum "18"; txlen "3829";
6	sraer114_mid	exon	134526218	134526290	0.00594853167780169	+	.	gene_id "ENSRNOG00000065719"; transcript_id "ENSRNOG00000065719_tx_137"; exon_id "6_134526218_134526290_+"; exonnum "18"; txlen "3834";
6	sraer114_mid	exon	134526218	134526290	0.0059397498880376	+	.	gene_id "ENSRNOG00000065719"; transcript_id "ENSRNOG00000065719_tx_138"; exon_id "6_134526218_134526290_+"; exonnum "23"; txlen "3142";
6	sraer114_mid	exon	134526218	134526290	0.0059397498880376	+	.	gene_id "ENSRNOG00000065719"; transcript_id "ENSRNOG00000065719_tx_139"; exon_id "6_134526218_134526290_+"; exonnum "23"; txlen "3137";
6	sraer114_mid	exon	134526218	134526290	0.0364960348230368	+	.	gene_id "ENSRNOG00000065719"; transcript_id "ENSRNOG00000065719_tx_14"; exon_id "6_134526218_134526290_+"; exonnum "21"; txlen "4641";
6	sraer114_mid	exon	134526218	134526290	0.0059397498880376	+	.	gene_id "ENSRNOG00000065719"; transcript_id "ENSRNOG00000065719_tx_140"; exon_id "6_134526218_134526290_+"; exonnum "22"; txlen "2947";
6	sraer114_mid	exon	134526218	134526290	0.0364960348230368	+	.	gene_id "ENSRNOG00000065719"; transcript_id "ENSRNOG00000065719_tx_15"; exon_id "6_134526218_134526290_+"; exonnum "21"; txlen "4646";
6	sraer114_mid	exon	134526218	134526290	0.0364960348230368	+	.	gene_id "ENSRNOG00000065719"; transcript_id "ENSRNOG00000065719_tx_16"; exon_id "6_134526218_134526290_+"; exonnum "19"; txlen "4400";
6	sraer114_mid	exon	134526218	134526290	0.0364960348230368	+	.	gene_id "ENSRNOG00000065719"; transcript_id "ENSRNOG00000065719_tx_17"; exon_id "6_134526218_134526290_+"; exonnum "19"; txlen "4405";
6	sraer114_mid	exon	134526218	134526290	0.0364960348230368	+	.	gene_id "ENSRNOG00000065719"; transcript_id "ENSRNOG00000065719_tx_18"; exon_id "6_134526218_134526290_+"; exonnum "19"; txlen "4391";
6	sraer114_mid	exon	134526218	134526290	0.0364960348230368	+	.	gene_id "ENSRNOG00000065719"; transcript_id "ENSRNOG00000065719_tx_19"; exon_id "6_134526218_134526290_+"; exonnum "19"; txlen "4396";
6	sraer114_mid	exon	134526218	134526290	0.834918955248155	+	.	gene_id "ENSRNOG00000065719"; transcript_id "ENSRNOG00000065719_tx_2"; exon_id "6_134526218_134526290_+"; exonnum "1"; txlen "505";
6	sraer114_mid	exon	134526218	134526290	0.0364960348230368	+	.	gene_id "ENSRNOG00000065719"; transcript_id "ENSRNOG00000065719_tx_20"; exon_id "6_134526218_134526290_+"; exonnum "17"; txlen "4150";
6	sraer114_mid	exon	134526218	134526290	0.0364960348230368	+	.	gene_id "ENSRNOG00000065719"; transcript_id "ENSRNOG00000065719_tx_21"; exon_id "6_134526218_134526290_+"; exonnum "17"; txlen "4155";
6	sraer114_mid	exon	134526218	134526290	0.0364960348230368	+	.	gene_id "ENSRNOG00000065719"; transcript_id "ENSRNOG00000065719_tx_22"; exon_id "6_134526218_134526290_+"; exonnum "17"; txlen "4150";
6	sraer114_mid	exon	134526218	134526290	0.0364960348230368	+	.	gene_id "ENSRNOG00000065719"; transcript_id "ENSRNOG00000065719_tx_23"; exon_id "6_134526218_134526290_+"; exonnum "17"; txlen "4155";
6	sraer114_mid	exon	134526218	134526290	0.0364960348230368	+	.	gene_id "ENSRNOG00000065719"; transcript_id "ENSRNOG00000065719_tx_24"; exon_id "6_134526218_134526290_+"; exonnum "15"; txlen "3896";
6	sraer114_mid	exon	134526218	134526290	0.0364960348230368	+	.	gene_id "ENSRNOG00000065719"; transcript_id "ENSRNOG00000065719_tx_25"; exon_id "6_134526218_134526290_+"; exonnum "15"; txlen "3901";
6	sraer114_mid	exon	134526218	134526290	0.0170360648021385	+	.	gene_id "ENSRNOG00000065719"; transcript_id "ENSRNOG00000065719_tx_31"; exon_id "6_134526218_134526290_+"; exonnum "24"; txlen "3184";
6	sraer114_mid	exon	134526218	134526290	0.0170360648021385	+	.	gene_id "ENSRNOG00000065719"; transcript_id "ENSRNOG00000065719_tx_32"; exon_id "6_134526218_134526290_+"; exonnum "24"; txlen "3189";
6	sraer114_mid	exon	134526218	134526290	0.0170360648021385	+	.	gene_id "ENSRNOG00000065719"; transcript_id "ENSRNOG00000065719_tx_33"; exon_id "6_134526218_134526290_+"; exonnum "16"; txlen "2189";
6	sraer114_mid	exon	134526218	134526290	0.0170360648021385	+	.	gene_id "ENSRNOG00000065719"; transcript_id "ENSRNOG00000065719_tx_34"; exon_id "6_134526218_134526290_+"; exonnum "16"; txlen "2194";
6	sraer114_mid	exon	134526218	134526290	0.0167015752579999	+	.	gene_id "ENSRNOG00000065719"; transcript_id "ENSRNOG00000065719_tx_35"; exon_id "6_134526218_134526290_+"; exonnum "27"; txlen "4761";
6	sraer114_mid	exon	134526218	134526290	0.0167015752579999	+	.	gene_id "ENSRNOG00000065719"; transcript_id "ENSRNOG00000065719_tx_36"; exon_id "6_134526218_134526290_+"; exonnum "27"; txlen "4757";
6	sraer114_mid	exon	134526218	134526290	0.0167015752579999	+	.	gene_id "ENSRNOG00000065719"; transcript_id "ENSRNOG00000065719_tx_37"; exon_id "6_134526218_134526290_+"; exonnum "27"; txlen "4766";
6	sraer114_mid	exon	134526218	134526290	0.0167015752579999	+	.	gene_id "ENSRNOG00000065719"; transcript_id "ENSRNOG00000065719_tx_38"; exon_id "6_134526218_134526290_+"; exonnum "27"; txlen "4762";
6	sraer114_mid	exon	134526218	134526290	0.0167015752579999	+	.	gene_id "ENSRNOG00000065719"; transcript_id "ENSRNOG00000065719_tx_39"; exon_id "6_134526218_134526290_+"; exonnum "25"; txlen "4511";
6	sraer114_mid	exon	134526218	134526290	0.0167015752579999	+	.	gene_id "ENSRNOG00000065719"; transcript_id "ENSRNOG00000065719_tx_40"; exon_id "6_134526218_134526290_+"; exonnum "25"; txlen "4507";
6	sraer114_mid	exon	134526218	134526290	0.0167015752579999	+	.	gene_id "ENSRNOG00000065719"; transcript_id "ENSRNOG00000065719_tx_41"; exon_id "6_134526218_134526290_+"; exonnum "25"; txlen "4516";
6	sraer114_mid	exon	134526218	134526290	0.0167015752579999	+	.	gene_id "ENSRNOG00000065719"; transcript_id "ENSRNOG00000065719_tx_42"; exon_id "6_134526218_134526290_+"; exonnum "25"; txlen "4511";
6	sraer114_mid	exon	134526218	134526290	0.0167015752579999	+	.	gene_id "ENSRNOG00000065719"; transcript_id "ENSRNOG00000065719_tx_43"; exon_id "6_134526218_134526290_+"; exonnum "25"; txlen "4507";
6	sraer114_mid	exon	134526218	134526290	0.0167015752579999	+	.	gene_id "ENSRNOG00000065719"; transcript_id "ENSRNOG00000065719_tx_44"; exon_id "6_134526218_134526290_+"; exonnum "25"; txlen "4516";
6	sraer114_mid	exon	134526218	134526290	0.0167015752579999	+	.	gene_id "ENSRNOG00000065719"; transcript_id "ENSRNOG00000065719_tx_45"; exon_id "6_134526218_134526290_+"; exonnum "23"; txlen "4270";
6	sraer114_mid	exon	134526218	134526290	0.0167015752579999	+	.	gene_id "ENSRNOG00000065719"; transcript_id "ENSRNOG00000065719_tx_46"; exon_id "6_134526218_134526290_+"; exonnum "23"; txlen "4266";
6	sraer114_mid	exon	134526218	134526290	0.0167015752579999	+	.	gene_id "ENSRNOG00000065719"; transcript_id "ENSRNOG00000065719_tx_47"; exon_id "6_134526218_134526290_+"; exonnum "23"; txlen "4275";
6	sraer114_mid	exon	134526218	134526290	0.0167015752579999	+	.	gene_id "ENSRNOG00000065719"; transcript_id "ENSRNOG00000065719_tx_48"; exon_id "6_134526218_134526290_+"; exonnum "23"; txlen "4271";
6	sraer114_mid	exon	134526218	134526290	0.0167015752579999	+	.	gene_id "ENSRNOG00000065719"; transcript_id "ENSRNOG00000065719_tx_49"; exon_id "6_134526218_134526290_+"; exonnum "23"; txlen "4270";
6	sraer114_mid	exon	134526218	134526290	0.0167015752579999	+	.	gene_id "ENSRNOG00000065719"; transcript_id "ENSRNOG00000065719_tx_50"; exon_id "6_134526218_134526290_+"; exonnum "23"; txlen "4266";
6	sraer114_mid	exon	134526218	134526290	0.0167015752579999	+	.	gene_id "ENSRNOG00000065719"; transcript_id "ENSRNOG00000065719_tx_51"; exon_id "6_134526218_134526290_+"; exonnum "23"; txlen "4275";
6	sraer114_mid	exon	134526218	134526290	0.0167015752579999	+	.	gene_id "ENSRNOG00000065719"; transcript_id "ENSRNOG00000065719_tx_52"; exon_id "6_134526218_134526290_+"; exonnum "23"; txlen "4271";
6	sraer114_mid	exon	134526218	134526290	0.0167015752579999	+	.	gene_id "ENSRNOG00000065719"; transcript_id "ENSRNOG00000065719_tx_53"; exon_id "6_134526218_134526290_+"; exonnum "23"; txlen "4261";
6	sraer114_mid	exon	134526218	134526290	0.0167015752579999	+	.	gene_id "ENSRNOG00000065719"; transcript_id "ENSRNOG00000065719_tx_54"; exon_id "6_134526218_134526290_+"; exonnum "23"; txlen "4257";
6	sraer114_mid	exon	134526218	134526290	0.0167015752579999	+	.	gene_id "ENSRNOG00000065719"; transcript_id "ENSRNOG00000065719_tx_55"; exon_id "6_134526218_134526290_+"; exonnum "23"; txlen "4266";
6	sraer114_mid	exon	134526218	134526290	0.0167015752579999	+	.	gene_id "ENSRNOG00000065719"; transcript_id "ENSRNOG00000065719_tx_56"; exon_id "6_134526218_134526290_+"; exonnum "21"; txlen "4020";
6	sraer114_mid	exon	134526218	134526290	0.0167015752579999	+	.	gene_id "ENSRNOG00000065719"; transcript_id "ENSRNOG00000065719_tx_57"; exon_id "6_134526218_134526290_+"; exonnum "21"; txlen "4016";
6	sraer114_mid	exon	134526218	134526290	0.0167015752579999	+	.	gene_id "ENSRNOG00000065719"; transcript_id "ENSRNOG00000065719_tx_58"; exon_id "6_134526218_134526290_+"; exonnum "21"; txlen "4025";
6	sraer114_mid	exon	134526218	134526290	0.0167015752579999	+	.	gene_id "ENSRNOG00000065719"; transcript_id "ENSRNOG00000065719_tx_59"; exon_id "6_134526218_134526290_+"; exonnum "21"; txlen "4020";
6	sraer114_mid	exon	134526218	134526290	0.0167015752579999	+	.	gene_id "ENSRNOG00000065719"; transcript_id "ENSRNOG00000065719_tx_60"; exon_id "6_134526218_134526290_+"; exonnum "21"; txlen "4016";
6	sraer114_mid	exon	134526218	134526290	0.0167015752579999	+	.	gene_id "ENSRNOG00000065719"; transcript_id "ENSRNOG00000065719_tx_61"; exon_id "6_134526218_134526290_+"; exonnum "21"; txlen "4025";
6	sraer114_mid	exon	134526218	134526290	0.0167015752579999	+	.	gene_id "ENSRNOG00000065719"; transcript_id "ENSRNOG00000065719_tx_62"; exon_id "6_134526218_134526290_+"; exonnum "19"; txlen "3766";
6	sraer114_mid	exon	134526218	134526290	0.0167015752579999	+	.	gene_id "ENSRNOG00000065719"; transcript_id "ENSRNOG00000065719_tx_63"; exon_id "6_134526218_134526290_+"; exonnum "19"; txlen "3762";
6	sraer114_mid	exon	134526218	134526290	0.0167015752579999	+	.	gene_id "ENSRNOG00000065719"; transcript_id "ENSRNOG00000065719_tx_64"; exon_id "6_134526218_134526290_+"; exonnum "19"; txlen "3771";
6	sraer114_mid	exon	134526218	134526290	0.0167015752579999	+	.	gene_id "ENSRNOG00000065719"; transcript_id "ENSRNOG00000065719_tx_65"; exon_id "6_134526218_134526290_+"; exonnum "19"; txlen "3767";
6	sraer114_mid	exon	134526218	134526290	0.0165867545093167	+	.	gene_id "ENSRNOG00000065719"; transcript_id "ENSRNOG00000065719_tx_66"; exon_id "6_134526218_134526290_+"; exonnum "23"; txlen "3095";
6	sraer114_mid	exon	134526218	134526290	0.0165867545093167	+	.	gene_id "ENSRNOG00000065719"; transcript_id "ENSRNOG00000065719_tx_67"; exon_id "6_134526218_134526290_+"; exonnum "23"; txlen "3100";
6	sraer114_mid	exon	134526218	134526290	0.0165867545093167	+	.	gene_id "ENSRNOG00000065719"; transcript_id "ENSRNOG00000065719_tx_68"; exon_id "6_134526218_134526290_+"; exonnum "15"; txlen "2100";
6	sraer114_mid	exon	134526218	134526290	0.0165867545093167	+	.	gene_id "ENSRNOG00000065719"; transcript_id "ENSRNOG00000065719_tx_69"; exon_id "6_134526218_134526290_+"; exonnum "15"; txlen "2105";
6	sraer114_mid	exon	134526218	134526290	0.0106470046212791	+	.	gene_id "ENSRNOG00000065719"; transcript_id "ENSRNOG00000065719_tx_78"; exon_id "6_134526218_134526290_+"; exonnum "21"; txlen "2845";
6	sraer114_mid	exon	134526218	134526290	0.0106470046212791	+	.	gene_id "ENSRNOG00000065719"; transcript_id "ENSRNOG00000065719_tx_79"; exon_id "6_134526218_134526290_+"; exonnum "21"; txlen "2850";
6	sraer114_mid	exon	134526218	134526290	0.0364960348230368	+	.	gene_id "ENSRNOG00000065719"; transcript_id "ENSRNOG00000065719_tx_8"; exon_id "6_134526218_134526290_+"; exonnum "23"; txlen "4891";
6	sraer114_mid	exon	134526218	134526290	0.0106470046212791	+	.	gene_id "ENSRNOG00000065719"; transcript_id "ENSRNOG00000065719_tx_80"; exon_id "6_134526218_134526290_+"; exonnum "19"; txlen "2604";
6	sraer114_mid	exon	134526218	134526290	0.0106470046212791	+	.	gene_id "ENSRNOG00000065719"; transcript_id "ENSRNOG00000065719_tx_81"; exon_id "6_134526218_134526290_+"; exonnum "19"; txlen "2604";
6	sraer114_mid	exon	134526218	134526290	0.0106470046212791	+	.	gene_id "ENSRNOG00000065719"; transcript_id "ENSRNOG00000065719_tx_82"; exon_id "6_134526218_134526290_+"; exonnum "19"; txlen "2609";
6	sraer114_mid	exon	134526218	134526290	0.0106470046212791	+	.	gene_id "ENSRNOG00000065719"; transcript_id "ENSRNOG00000065719_tx_83"; exon_id "6_134526218_134526290_+"; exonnum "19"; txlen "2609";
6	sraer114_mid	exon	134526218	134526290	0.00940040917648135	+	.	gene_id "ENSRNOG00000065719"; transcript_id "ENSRNOG00000065719_tx_84"; exon_id "6_134526218_134526290_+"; exonnum "12"; txlen "1683";
6	sraer114_mid	exon	134526218	134526290	0.00940040917648135	+	.	gene_id "ENSRNOG00000065719"; transcript_id "ENSRNOG00000065719_tx_85"; exon_id "6_134526218_134526290_+"; exonnum "12"; txlen "1688";
6	sraer114_mid	exon	134526218	134526290	0.00940040917648135	+	.	gene_id "ENSRNOG00000065719"; transcript_id "ENSRNOG00000065719_tx_86"; exon_id "6_134526218_134526290_+"; exonnum "20"; txlen "2678";
6	sraer114_mid	exon	134526218	134526290	0.00940040917648135	+	.	gene_id "ENSRNOG00000065719"; transcript_id "ENSRNOG00000065719_tx_87"; exon_id "6_134526218_134526290_+"; exonnum "20"; txlen "2683";
6	sraer114_mid	exon	134526218	134526290	0.00940040917648135	+	.	gene_id "ENSRNOG00000065719"; transcript_id "ENSRNOG00000065719_tx_88"; exon_id "6_134526218_134526290_+"; exonnum "16"; txlen "2187";
6	sraer114_mid	exon	134526218	134526290	0.00940040917648135	+	.	gene_id "ENSRNOG00000065719"; transcript_id "ENSRNOG00000065719_tx_89"; exon_id "6_134526218_134526290_+"; exonnum "16"; txlen "2192";
6	sraer114_mid	exon	134526218	134526290	0.0364960348230368	+	.	gene_id "ENSRNOG00000065719"; transcript_id "ENSRNOG00000065719_tx_9"; exon_id "6_134526218_134526290_+"; exonnum "23"; txlen "4896";
6	sraer114_mid	exon	134526218	134526290	0.00811853519787025	+	.	gene_id "ENSRNOG00000065719"; transcript_id "ENSRNOG00000065719_tx_90"; exon_id "6_134526218_134526290_+"; exonnum "16"; txlen "2187";
6	sraer114_mid	exon	134526218	134526290	0.00811853519787025	+	.	gene_id "ENSRNOG00000065719"; transcript_id "ENSRNOG00000065719_tx_91"; exon_id "6_134526218_134526290_+"; exonnum "16"; txlen "2192";
6	sraer114_mid	exon	134526218	134526290	0.00594853167780169	+	.	gene_id "ENSRNOG00000065719"; transcript_id "ENSRNOG00000065719_tx_92"; exon_id "6_134526218_134526290_+"; exonnum "27"; txlen "4981";
6	sraer114_mid	exon	134526218	134526290	0.00594853167780169	+	.	gene_id "ENSRNOG00000065719"; transcript_id "ENSRNOG00000065719_tx_93"; exon_id "6_134526218_134526290_+"; exonnum "27"; txlen "4986";
6	sraer114_mid	exon	134526218	134526290	0.00594853167780169	+	.	gene_id "ENSRNOG00000065719"; transcript_id "ENSRNOG00000065719_tx_94"; exon_id "6_134526218_134526290_+"; exonnum "27"; txlen "4977";
6	sraer114_mid	exon	134526218	134526290	0.00594853167780169	+	.	gene_id "ENSRNOG00000065719"; transcript_id "ENSRNOG00000065719_tx_95"; exon_id "6_134526218_134526290_+"; exonnum "27"; txlen "4982";
6	sraer114_mid	exon	134526218	134526290	0.00594853167780169	+	.	gene_id "ENSRNOG00000065719"; transcript_id "ENSRNOG00000065719_tx_96"; exon_id "6_134526218_134526290_+"; exonnum "26"; txlen "4828";
6	sraer114_mid	exon	134526218	134526290	0.00594853167780169	+	.	gene_id "ENSRNOG00000065719"; transcript_id "ENSRNOG00000065719_tx_97"; exon_id "6_134526218_134526290_+"; exonnum "26"; txlen "4833";
6	sraer114_mid	exon	134526218	134526290	0.00594853167780169	+	.	gene_id "ENSRNOG00000065719"; transcript_id "ENSRNOG00000065719_tx_98"; exon_id "6_134526218_134526290_+"; exonnum "26"; txlen "4824";
6	sraer114_mid	exon	134526218	134526290	0.00594853167780169	+	.	gene_id "ENSRNOG00000065719"; transcript_id "ENSRNOG00000065719_tx_99"; exon_id "6_134526218_134526290_+"; exonnum "26"; txlen "4829";
6	sraer114_mid	exon	134527017	134527107	0.0364960348230368	+	.	gene_id "ENSRNOG00000065719"; transcript_id "ENSRNOG00000065719_tx_10"; exon_id "6_134527017_134527107_+"; exonnum "22"; txlen "4641";
6	sraer114_mid	exon	134527017	134527107	0.00594853167780169	+	.	gene_id "ENSRNOG00000065719"; transcript_id "ENSRNOG00000065719_tx_100"; exon_id "6_134527017_134527107_+"; exonnum "23"; txlen "2934";
6	sraer114_mid	exon	134527017	134527107	0.00594853167780169	+	.	gene_id "ENSRNOG00000065719"; transcript_id "ENSRNOG00000065719_tx_101"; exon_id "6_134527017_134527107_+"; exonnum "23"; txlen "2939";
6	sraer114_mid	exon	134527017	134527107	0.00594853167780169	+	.	gene_id "ENSRNOG00000065719"; transcript_id "ENSRNOG00000065719_tx_102"; exon_id "6_134527017_134527107_+"; exonnum "26"; txlen "4731";
6	sraer114_mid	exon	134527017	134527107	0.00594853167780169	+	.	gene_id "ENSRNOG00000065719"; transcript_id "ENSRNOG00000065719_tx_103"; exon_id "6_134527017_134527107_+"; exonnum "26"; txlen "4736";
6	sraer114_mid	exon	134527017	134527107	0.00594853167780169	+	.	gene_id "ENSRNOG00000065719"; transcript_id "ENSRNOG00000065719_tx_104"; exon_id "6_134527017_134527107_+"; exonnum "26"; txlen "4727";
6	sraer114_mid	exon	134527017	134527107	0.00594853167780169	+	.	gene_id "ENSRNOG00000065719"; transcript_id "ENSRNOG00000065719_tx_105"; exon_id "6_134527017_134527107_+"; exonnum "26"; txlen "4732";
6	sraer114_mid	exon	134527017	134527107	0.00594853167780169	+	.	gene_id "ENSRNOG00000065719"; transcript_id "ENSRNOG00000065719_tx_106"; exon_id "6_134527017_134527107_+"; exonnum "25"; txlen "4578";
6	sraer114_mid	exon	134527017	134527107	0.00594853167780169	+	.	gene_id "ENSRNOG00000065719"; transcript_id "ENSRNOG00000065719_tx_107"; exon_id "6_134527017_134527107_+"; exonnum "25"; txlen "4583";
6	sraer114_mid	exon	134527017	134527107	0.00594853167780169	+	.	gene_id "ENSRNOG00000065719"; transcript_id "ENSRNOG00000065719_tx_108"; exon_id "6_134527017_134527107_+"; exonnum "25"; txlen "4574";
6	sraer114_mid	exon	134527017	134527107	0.00594853167780169	+	.	gene_id "ENSRNOG00000065719"; transcript_id "ENSRNOG00000065719_tx_109"; exon_id "6_134527017_134527107_+"; exonnum "25"; txlen "4579";
6	sraer114_mid	exon	134527017	134527107	0.0364960348230368	+	.	gene_id "ENSRNOG00000065719"; transcript_id "ENSRNOG00000065719_tx_11"; exon_id "6_134527017_134527107_+"; exonnum "22"; txlen "4646";
6	sraer114_mid	exon	134527017	134527107	0.00594853167780169	+	.	gene_id "ENSRNOG00000065719"; transcript_id "ENSRNOG00000065719_tx_110"; exon_id "6_134527017_134527107_+"; exonnum "21"; txlen "2693";
6	sraer114_mid	exon	134527017	134527107	0.00594853167780169	+	.	gene_id "ENSRNOG00000065719"; transcript_id "ENSRNOG00000065719_tx_111"; exon_id "6_134527017_134527107_+"; exonnum "21"; txlen "2698";
6	sraer114_mid	exon	134527017	134527107	0.00594853167780169	+	.	gene_id "ENSRNOG00000065719"; transcript_id "ENSRNOG00000065719_tx_112"; exon_id "6_134527017_134527107_+"; exonnum "21"; txlen "2693";
6	sraer114_mid	exon	134527017	134527107	0.00594853167780169	+	.	gene_id "ENSRNOG00000065719"; transcript_id "ENSRNOG00000065719_tx_113"; exon_id "6_134527017_134527107_+"; exonnum "21"; txlen "2698";
6	sraer114_mid	exon	134527017	134527107	0.00594853167780169	+	.	gene_id "ENSRNOG00000065719"; transcript_id "ENSRNOG00000065719_tx_114"; exon_id "6_134527017_134527107_+"; exonnum "24"; txlen "4490";
6	sraer114_mid	exon	134527017	134527107	0.00594853167780169	+	.	gene_id "ENSRNOG00000065719"; transcript_id "ENSRNOG00000065719_tx_115"; exon_id "6_134527017_134527107_+"; exonnum "24"; txlen "4495";
6	sraer114_mid	exon	134527017	134527107	0.00594853167780169	+	.	gene_id "ENSRNOG00000065719"; transcript_id "ENSRNOG00000065719_tx_116"; exon_id "6_134527017_134527107_+"; exonnum "24"; txlen "4486";
6	sraer114_mid	exon	134527017	134527107	0.00594853167780169	+	.	gene_id "ENSRNOG00000065719"; transcript_id "ENSRNOG00000065719_tx_117"; exon_id "6_134527017_134527107_+"; exonnum "24"; txlen "4491";
6	sraer114_mid	exon	134527017	134527107	0.00594853167780169	+	.	gene_id "ENSRNOG00000065719"; transcript_id "ENSRNOG00000065719_tx_118"; exon_id "6_134527017_134527107_+"; exonnum "24"; txlen "4490";
6	sraer114_mid	exon	134527017	134527107	0.00594853167780169	+	.	gene_id "ENSRNOG00000065719"; transcript_id "ENSRNOG00000065719_tx_119"; exon_id "6_134527017_134527107_+"; exonnum "24"; txlen "4495";
6	sraer114_mid	exon	134527017	134527107	0.0364960348230368	+	.	gene_id "ENSRNOG00000065719"; transcript_id "ENSRNOG00000065719_tx_12"; exon_id "6_134527017_134527107_+"; exonnum "20"; txlen "4400";
6	sraer114_mid	exon	134527017	134527107	0.00594853167780169	+	.	gene_id "ENSRNOG00000065719"; transcript_id "ENSRNOG00000065719_tx_120"; exon_id "6_134527017_134527107_+"; exonnum "24"; txlen "4486";
6	sraer114_mid	exon	134527017	134527107	0.00594853167780169	+	.	gene_id "ENSRNOG00000065719"; transcript_id "ENSRNOG00000065719_tx_121"; exon_id "6_134527017_134527107_+"; exonnum "24"; txlen "4491";
6	sraer114_mid	exon	134527017	134527107	0.00594853167780169	+	.	gene_id "ENSRNOG00000065719"; transcript_id "ENSRNOG00000065719_tx_122"; exon_id "6_134527017_134527107_+"; exonnum "23"; txlen "4337";
6	sraer114_mid	exon	134527017	134527107	0.00594853167780169	+	.	gene_id "ENSRNOG00000065719"; transcript_id "ENSRNOG00000065719_tx_123"; exon_id "6_134527017_134527107_+"; exonnum "23"; txlen "4342";
6	sraer114_mid	exon	134527017	134527107	0.00594853167780169	+	.	gene_id "ENSRNOG00000065719"; transcript_id "ENSRNOG00000065719_tx_124"; exon_id "6_134527017_134527107_+"; exonnum "23"; txlen "4333";
6	sraer114_mid	exon	134527017	134527107	0.00594853167780169	+	.	gene_id "ENSRNOG00000065719"; transcript_id "ENSRNOG00000065719_tx_125"; exon_id "6_134527017_134527107_+"; exonnum "23"; txlen "4338";
6	sraer114_mid	exon	134527017	134527107	0.00594853167780169	+	.	gene_id "ENSRNOG00000065719"; transcript_id "ENSRNOG00000065719_tx_126"; exon_id "6_134527017_134527107_+"; exonnum "23"; txlen "4337";
6	sraer114_mid	exon	134527017	134527107	0.00594853167780169	+	.	gene_id "ENSRNOG00000065719"; transcript_id "ENSRNOG00000065719_tx_127"; exon_id "6_134527017_134527107_+"; exonnum "23"; txlen "4342";
6	sraer114_mid	exon	134527017	134527107	0.00594853167780169	+	.	gene_id "ENSRNOG00000065719"; transcript_id "ENSRNOG00000065719_tx_128"; exon_id "6_134527017_134527107_+"; exonnum "23"; txlen "4333";
6	sraer114_mid	exon	134527017	134527107	0.00594853167780169	+	.	gene_id "ENSRNOG00000065719"; transcript_id "ENSRNOG00000065719_tx_129"; exon_id "6_134527017_134527107_+"; exonnum "23"; txlen "4338";
6	sraer114_mid	exon	134527017	134527107	0.0364960348230368	+	.	gene_id "ENSRNOG00000065719"; transcript_id "ENSRNOG00000065719_tx_13"; exon_id "6_134527017_134527107_+"; exonnum "20"; txlen "4405";
6	sraer114_mid	exon	134527017	134527107	0.00594853167780169	+	.	gene_id "ENSRNOG00000065719"; transcript_id "ENSRNOG00000065719_tx_130"; exon_id "6_134527017_134527107_+"; exonnum "20"; txlen "3986";
6	sraer114_mid	exon	134527017	134527107	0.00594853167780169	+	.	gene_id "ENSRNOG00000065719"; transcript_id "ENSRNOG00000065719_tx_131"; exon_id "6_134527017_134527107_+"; exonnum "20"; txlen "3991";
6	sraer114_mid	exon	134527017	134527107	0.00594853167780169	+	.	gene_id "ENSRNOG00000065719"; transcript_id "ENSRNOG00000065719_tx_132"; exon_id "6_134527017_134527107_+"; exonnum "20"; txlen "3982";
6	sraer114_mid	exon	134527017	134527107	0.00594853167780169	+	.	gene_id "ENSRNOG00000065719"; transcript_id "ENSRNOG00000065719_tx_133"; exon_id "6_134527017_134527107_+"; exonnum "20"; txlen "3987";
6	sraer114_mid	exon	134527017	134527107	0.00594853167780169	+	.	gene_id "ENSRNOG00000065719"; transcript_id "ENSRNOG00000065719_tx_134"; exon_id "6_134527017_134527107_+"; exonnum "19"; txlen "3833";
6	sraer114_mid	exon	134527017	134527107	0.00594853167780169	+	.	gene_id "ENSRNOG00000065719"; transcript_id "ENSRNOG00000065719_tx_135"; exon_id "6_134527017_134527107_+"; exonnum "19"; txlen "3838";
6	sraer114_mid	exon	134527017	134527107	0.00594853167780169	+	.	gene_id "ENSRNOG00000065719"; transcript_id "ENSRNOG00000065719_tx_136"; exon_id "6_134527017_134527107_+"; exonnum "19"; txlen "3829";
6	sraer114_mid	exon	134527017	134527107	0.00594853167780169	+	.	gene_id "ENSRNOG00000065719"; transcript_id "ENSRNOG00000065719_tx_137"; exon_id "6_134527017_134527107_+"; exonnum "19"; txlen "3834";
6	sraer114_mid	exon	134527017	134527107	0.0059397498880376	+	.	gene_id "ENSRNOG00000065719"; transcript_id "ENSRNOG00000065719_tx_138"; exon_id "6_134527017_134527107_+"; exonnum "24"; txlen "3142";
6	sraer114_mid	exon	134527017	134527107	0.0059397498880376	+	.	gene_id "ENSRNOG00000065719"; transcript_id "ENSRNOG00000065719_tx_139"; exon_id "6_134527017_134527107_+"; exonnum "24"; txlen "3137";
6	sraer114_mid	exon	134527017	134527107	0.0364960348230368	+	.	gene_id "ENSRNOG00000065719"; transcript_id "ENSRNOG00000065719_tx_14"; exon_id "6_134527017_134527107_+"; exonnum "22"; txlen "4641";
6	sraer114_mid	exon	134527017	134527107	0.0059397498880376	+	.	gene_id "ENSRNOG00000065719"; transcript_id "ENSRNOG00000065719_tx_140"; exon_id "6_134527017_134527107_+"; exonnum "23"; txlen "2947";
6	sraer114_mid	exon	134527017	134527107	0.0364960348230368	+	.	gene_id "ENSRNOG00000065719"; transcript_id "ENSRNOG00000065719_tx_15"; exon_id "6_134527017_134527107_+"; exonnum "22"; txlen "4646";
6	sraer114_mid	exon	134527017	134527107	0.0364960348230368	+	.	gene_id "ENSRNOG00000065719"; transcript_id "ENSRNOG00000065719_tx_16"; exon_id "6_134527017_134527107_+"; exonnum "20"; txlen "4400";
6	sraer114_mid	exon	134527017	134527107	0.0364960348230368	+	.	gene_id "ENSRNOG00000065719"; transcript_id "ENSRNOG00000065719_tx_17"; exon_id "6_134527017_134527107_+"; exonnum "20"; txlen "4405";
6	sraer114_mid	exon	134527017	134527107	0.0364960348230368	+	.	gene_id "ENSRNOG00000065719"; transcript_id "ENSRNOG00000065719_tx_18"; exon_id "6_134527017_134527107_+"; exonnum "20"; txlen "4391";
6	sraer114_mid	exon	134527017	134527107	0.0364960348230368	+	.	gene_id "ENSRNOG00000065719"; transcript_id "ENSRNOG00000065719_tx_19"; exon_id "6_134527017_134527107_+"; exonnum "20"; txlen "4396";
6	sraer114_mid	exon	134527017	134527107	0.0364960348230368	+	.	gene_id "ENSRNOG00000065719"; transcript_id "ENSRNOG00000065719_tx_20"; exon_id "6_134527017_134527107_+"; exonnum "18"; txlen "4150";
6	sraer114_mid	exon	134527017	134527107	0.0364960348230368	+	.	gene_id "ENSRNOG00000065719"; transcript_id "ENSRNOG00000065719_tx_21"; exon_id "6_134527017_134527107_+"; exonnum "18"; txlen "4155";
6	sraer114_mid	exon	134527017	134527107	0.0364960348230368	+	.	gene_id "ENSRNOG00000065719"; transcript_id "ENSRNOG00000065719_tx_22"; exon_id "6_134527017_134527107_+"; exonnum "18"; txlen "4150";
6	sraer114_mid	exon	134527017	134527107	0.0364960348230368	+	.	gene_id "ENSRNOG00000065719"; transcript_id "ENSRNOG00000065719_tx_23"; exon_id "6_134527017_134527107_+"; exonnum "18"; txlen "4155";
6	sraer114_mid	exon	134527017	134527107	0.0364960348230368	+	.	gene_id "ENSRNOG00000065719"; transcript_id "ENSRNOG00000065719_tx_24"; exon_id "6_134527017_134527107_+"; exonnum "16"; txlen "3896";
6	sraer114_mid	exon	134527017	134527107	0.0364960348230368	+	.	gene_id "ENSRNOG00000065719"; transcript_id "ENSRNOG00000065719_tx_25"; exon_id "6_134527017_134527107_+"; exonnum "16"; txlen "3901";
6	sraer114_mid	exon	134527017	134527107	0.0170360648021385	+	.	gene_id "ENSRNOG00000065719"; transcript_id "ENSRNOG00000065719_tx_31"; exon_id "6_134527017_134527107_+"; exonnum "25"; txlen "3184";
6	sraer114_mid	exon	134527017	134527107	0.0170360648021385	+	.	gene_id "ENSRNOG00000065719"; transcript_id "ENSRNOG00000065719_tx_32"; exon_id "6_134527017_134527107_+"; exonnum "25"; txlen "3189";
6	sraer114_mid	exon	134527017	134527107	0.0170360648021385	+	.	gene_id "ENSRNOG00000065719"; transcript_id "ENSRNOG00000065719_tx_33"; exon_id "6_134527017_134527107_+"; exonnum "17"; txlen "2189";
6	sraer114_mid	exon	134527017	134527107	0.0170360648021385	+	.	gene_id "ENSRNOG00000065719"; transcript_id "ENSRNOG00000065719_tx_34"; exon_id "6_134527017_134527107_+"; exonnum "17"; txlen "2194";
6	sraer114_mid	exon	134527017	134527107	0.0167015752579999	+	.	gene_id "ENSRNOG00000065719"; transcript_id "ENSRNOG00000065719_tx_35"; exon_id "6_134527017_134527107_+"; exonnum "28"; txlen "4761";
6	sraer114_mid	exon	134527017	134527107	0.0167015752579999	+	.	gene_id "ENSRNOG00000065719"; transcript_id "ENSRNOG00000065719_tx_36"; exon_id "6_134527017_134527107_+"; exonnum "28"; txlen "4757";
6	sraer114_mid	exon	134527017	134527107	0.0167015752579999	+	.	gene_id "ENSRNOG00000065719"; transcript_id "ENSRNOG00000065719_tx_37"; exon_id "6_134527017_134527107_+"; exonnum "28"; txlen "4766";
6	sraer114_mid	exon	134527017	134527107	0.0167015752579999	+	.	gene_id "ENSRNOG00000065719"; transcript_id "ENSRNOG00000065719_tx_38"; exon_id "6_134527017_134527107_+"; exonnum "28"; txlen "4762";
6	sraer114_mid	exon	134527017	134527107	0.0167015752579999	+	.	gene_id "ENSRNOG00000065719"; transcript_id "ENSRNOG00000065719_tx_39"; exon_id "6_134527017_134527107_+"; exonnum "26"; txlen "4511";
6	sraer114_mid	exon	134527017	134527107	0.0167015752579999	+	.	gene_id "ENSRNOG00000065719"; transcript_id "ENSRNOG00000065719_tx_40"; exon_id "6_134527017_134527107_+"; exonnum "26"; txlen "4507";
6	sraer114_mid	exon	134527017	134527107	0.0167015752579999	+	.	gene_id "ENSRNOG00000065719"; transcript_id "ENSRNOG00000065719_tx_41"; exon_id "6_134527017_134527107_+"; exonnum "26"; txlen "4516";
6	sraer114_mid	exon	134527017	134527107	0.0167015752579999	+	.	gene_id "ENSRNOG00000065719"; transcript_id "ENSRNOG00000065719_tx_42"; exon_id "6_134527017_134527107_+"; exonnum "26"; txlen "4511";
6	sraer114_mid	exon	134527017	134527107	0.0167015752579999	+	.	gene_id "ENSRNOG00000065719"; transcript_id "ENSRNOG00000065719_tx_43"; exon_id "6_134527017_134527107_+"; exonnum "26"; txlen "4507";
6	sraer114_mid	exon	134527017	134527107	0.0167015752579999	+	.	gene_id "ENSRNOG00000065719"; transcript_id "ENSRNOG00000065719_tx_44"; exon_id "6_134527017_134527107_+"; exonnum "26"; txlen "4516";
6	sraer114_mid	exon	134527017	134527107	0.0167015752579999	+	.	gene_id "ENSRNOG00000065719"; transcript_id "ENSRNOG00000065719_tx_45"; exon_id "6_134527017_134527107_+"; exonnum "24"; txlen "4270";
6	sraer114_mid	exon	134527017	134527107	0.0167015752579999	+	.	gene_id "ENSRNOG00000065719"; transcript_id "ENSRNOG00000065719_tx_46"; exon_id "6_134527017_134527107_+"; exonnum "24"; txlen "4266";
6	sraer114_mid	exon	134527017	134527107	0.0167015752579999	+	.	gene_id "ENSRNOG00000065719"; transcript_id "ENSRNOG00000065719_tx_47"; exon_id "6_134527017_134527107_+"; exonnum "24"; txlen "4275";
6	sraer114_mid	exon	134527017	134527107	0.0167015752579999	+	.	gene_id "ENSRNOG00000065719"; transcript_id "ENSRNOG00000065719_tx_48"; exon_id "6_134527017_134527107_+"; exonnum "24"; txlen "4271";
6	sraer114_mid	exon	134527017	134527107	0.0167015752579999	+	.	gene_id "ENSRNOG00000065719"; transcript_id "ENSRNOG00000065719_tx_49"; exon_id "6_134527017_134527107_+"; exonnum "24"; txlen "4270";
6	sraer114_mid	exon	134527017	134527107	0.0167015752579999	+	.	gene_id "ENSRNOG00000065719"; transcript_id "ENSRNOG00000065719_tx_50"; exon_id "6_134527017_134527107_+"; exonnum "24"; txlen "4266";
6	sraer114_mid	exon	134527017	134527107	0.0167015752579999	+	.	gene_id "ENSRNOG00000065719"; transcript_id "ENSRNOG00000065719_tx_51"; exon_id "6_134527017_134527107_+"; exonnum "24"; txlen "4275";
6	sraer114_mid	exon	134527017	134527107	0.0167015752579999	+	.	gene_id "ENSRNOG00000065719"; transcript_id "ENSRNOG00000065719_tx_52"; exon_id "6_134527017_134527107_+"; exonnum "24"; txlen "4271";
6	sraer114_mid	exon	134527017	134527107	0.0167015752579999	+	.	gene_id "ENSRNOG00000065719"; transcript_id "ENSRNOG00000065719_tx_53"; exon_id "6_134527017_134527107_+"; exonnum "24"; txlen "4261";
6	sraer114_mid	exon	134527017	134527107	0.0167015752579999	+	.	gene_id "ENSRNOG00000065719"; transcript_id "ENSRNOG00000065719_tx_54"; exon_id "6_134527017_134527107_+"; exonnum "24"; txlen "4257";
6	sraer114_mid	exon	134527017	134527107	0.0167015752579999	+	.	gene_id "ENSRNOG00000065719"; transcript_id "ENSRNOG00000065719_tx_55"; exon_id "6_134527017_134527107_+"; exonnum "24"; txlen "4266";
6	sraer114_mid	exon	134527017	134527107	0.0167015752579999	+	.	gene_id "ENSRNOG00000065719"; transcript_id "ENSRNOG00000065719_tx_56"; exon_id "6_134527017_134527107_+"; exonnum "22"; txlen "4020";
6	sraer114_mid	exon	134527017	134527107	0.0167015752579999	+	.	gene_id "ENSRNOG00000065719"; transcript_id "ENSRNOG00000065719_tx_57"; exon_id "6_134527017_134527107_+"; exonnum "22"; txlen "4016";
6	sraer114_mid	exon	134527017	134527107	0.0167015752579999	+	.	gene_id "ENSRNOG00000065719"; transcript_id "ENSRNOG00000065719_tx_58"; exon_id "6_134527017_134527107_+"; exonnum "22"; txlen "4025";
6	sraer114_mid	exon	134527017	134527107	0.0167015752579999	+	.	gene_id "ENSRNOG00000065719"; transcript_id "ENSRNOG00000065719_tx_59"; exon_id "6_134527017_134527107_+"; exonnum "22"; txlen "4020";
6	sraer114_mid	exon	134527017	134527107	0.0167015752579999	+	.	gene_id "ENSRNOG00000065719"; transcript_id "ENSRNOG00000065719_tx_60"; exon_id "6_134527017_134527107_+"; exonnum "22"; txlen "4016";
6	sraer114_mid	exon	134527017	134527107	0.0167015752579999	+	.	gene_id "ENSRNOG00000065719"; transcript_id "ENSRNOG00000065719_tx_61"; exon_id "6_134527017_134527107_+"; exonnum "22"; txlen "4025";
6	sraer114_mid	exon	134527017	134527107	0.0167015752579999	+	.	gene_id "ENSRNOG00000065719"; transcript_id "ENSRNOG00000065719_tx_62"; exon_id "6_134527017_134527107_+"; exonnum "20"; txlen "3766";
6	sraer114_mid	exon	134527017	134527107	0.0167015752579999	+	.	gene_id "ENSRNOG00000065719"; transcript_id "ENSRNOG00000065719_tx_63"; exon_id "6_134527017_134527107_+"; exonnum "20"; txlen "3762";
6	sraer114_mid	exon	134527017	134527107	0.0167015752579999	+	.	gene_id "ENSRNOG00000065719"; transcript_id "ENSRNOG00000065719_tx_64"; exon_id "6_134527017_134527107_+"; exonnum "20"; txlen "3771";
6	sraer114_mid	exon	134527017	134527107	0.0167015752579999	+	.	gene_id "ENSRNOG00000065719"; transcript_id "ENSRNOG00000065719_tx_65"; exon_id "6_134527017_134527107_+"; exonnum "20"; txlen "3767";
6	sraer114_mid	exon	134527017	134527107	0.0165867545093167	+	.	gene_id "ENSRNOG00000065719"; transcript_id "ENSRNOG00000065719_tx_66"; exon_id "6_134527017_134527107_+"; exonnum "24"; txlen "3095";
6	sraer114_mid	exon	134527017	134527107	0.0165867545093167	+	.	gene_id "ENSRNOG00000065719"; transcript_id "ENSRNOG00000065719_tx_67"; exon_id "6_134527017_134527107_+"; exonnum "24"; txlen "3100";
6	sraer114_mid	exon	134527017	134527107	0.0165867545093167	+	.	gene_id "ENSRNOG00000065719"; transcript_id "ENSRNOG00000065719_tx_68"; exon_id "6_134527017_134527107_+"; exonnum "16"; txlen "2100";
6	sraer114_mid	exon	134527017	134527107	0.0165867545093167	+	.	gene_id "ENSRNOG00000065719"; transcript_id "ENSRNOG00000065719_tx_69"; exon_id "6_134527017_134527107_+"; exonnum "16"; txlen "2105";
6	sraer114_mid	exon	134527017	134527107	0.0106470046212791	+	.	gene_id "ENSRNOG00000065719"; transcript_id "ENSRNOG00000065719_tx_78"; exon_id "6_134527017_134527107_+"; exonnum "22"; txlen "2845";
6	sraer114_mid	exon	134527017	134527107	0.0106470046212791	+	.	gene_id "ENSRNOG00000065719"; transcript_id "ENSRNOG00000065719_tx_79"; exon_id "6_134527017_134527107_+"; exonnum "22"; txlen "2850";
6	sraer114_mid	exon	134527017	134527107	0.0364960348230368	+	.	gene_id "ENSRNOG00000065719"; transcript_id "ENSRNOG00000065719_tx_8"; exon_id "6_134527017_134527107_+"; exonnum "24"; txlen "4891";
6	sraer114_mid	exon	134527017	134527107	0.0106470046212791	+	.	gene_id "ENSRNOG00000065719"; transcript_id "ENSRNOG00000065719_tx_80"; exon_id "6_134527017_134527107_+"; exonnum "20"; txlen "2604";
6	sraer114_mid	exon	134527017	134527107	0.0106470046212791	+	.	gene_id "ENSRNOG00000065719"; transcript_id "ENSRNOG00000065719_tx_81"; exon_id "6_134527017_134527107_+"; exonnum "20"; txlen "2604";
6	sraer114_mid	exon	134527017	134527107	0.0106470046212791	+	.	gene_id "ENSRNOG00000065719"; transcript_id "ENSRNOG00000065719_tx_82"; exon_id "6_134527017_134527107_+"; exonnum "20"; txlen "2609";
6	sraer114_mid	exon	134527017	134527107	0.0106470046212791	+	.	gene_id "ENSRNOG00000065719"; transcript_id "ENSRNOG00000065719_tx_83"; exon_id "6_134527017_134527107_+"; exonnum "20"; txlen "2609";
6	sraer114_mid	exon	134527017	134527107	0.00940040917648135	+	.	gene_id "ENSRNOG00000065719"; transcript_id "ENSRNOG00000065719_tx_84"; exon_id "6_134527017_134527107_+"; exonnum "13"; txlen "1683";
6	sraer114_mid	exon	134527017	134527107	0.00940040917648135	+	.	gene_id "ENSRNOG00000065719"; transcript_id "ENSRNOG00000065719_tx_85"; exon_id "6_134527017_134527107_+"; exonnum "13"; txlen "1688";
6	sraer114_mid	exon	134527017	134527107	0.00940040917648135	+	.	gene_id "ENSRNOG00000065719"; transcript_id "ENSRNOG00000065719_tx_86"; exon_id "6_134527017_134527107_+"; exonnum "21"; txlen "2678";
6	sraer114_mid	exon	134527017	134527107	0.00940040917648135	+	.	gene_id "ENSRNOG00000065719"; transcript_id "ENSRNOG00000065719_tx_87"; exon_id "6_134527017_134527107_+"; exonnum "21"; txlen "2683";
6	sraer114_mid	exon	134527017	134527107	0.00940040917648135	+	.	gene_id "ENSRNOG00000065719"; transcript_id "ENSRNOG00000065719_tx_88"; exon_id "6_134527017_134527107_+"; exonnum "17"; txlen "2187";
6	sraer114_mid	exon	134527017	134527107	0.00940040917648135	+	.	gene_id "ENSRNOG00000065719"; transcript_id "ENSRNOG00000065719_tx_89"; exon_id "6_134527017_134527107_+"; exonnum "17"; txlen "2192";
6	sraer114_mid	exon	134527017	134527107	0.0364960348230368	+	.	gene_id "ENSRNOG00000065719"; transcript_id "ENSRNOG00000065719_tx_9"; exon_id "6_134527017_134527107_+"; exonnum "24"; txlen "4896";
6	sraer114_mid	exon	134527017	134527107	0.00811853519787025	+	.	gene_id "ENSRNOG00000065719"; transcript_id "ENSRNOG00000065719_tx_90"; exon_id "6_134527017_134527107_+"; exonnum "17"; txlen "2187";
6	sraer114_mid	exon	134527017	134527107	0.00811853519787025	+	.	gene_id "ENSRNOG00000065719"; transcript_id "ENSRNOG00000065719_tx_91"; exon_id "6_134527017_134527107_+"; exonnum "17"; txlen "2192";
6	sraer114_mid	exon	134527017	134527107	0.00594853167780169	+	.	gene_id "ENSRNOG00000065719"; transcript_id "ENSRNOG00000065719_tx_92"; exon_id "6_134527017_134527107_+"; exonnum "28"; txlen "4981";
6	sraer114_mid	exon	134527017	134527107	0.00594853167780169	+	.	gene_id "ENSRNOG00000065719"; transcript_id "ENSRNOG00000065719_tx_93"; exon_id "6_134527017_134527107_+"; exonnum "28"; txlen "4986";
6	sraer114_mid	exon	134527017	134527107	0.00594853167780169	+	.	gene_id "ENSRNOG00000065719"; transcript_id "ENSRNOG00000065719_tx_94"; exon_id "6_134527017_134527107_+"; exonnum "28"; txlen "4977";
6	sraer114_mid	exon	134527017	134527107	0.00594853167780169	+	.	gene_id "ENSRNOG00000065719"; transcript_id "ENSRNOG00000065719_tx_95"; exon_id "6_134527017_134527107_+"; exonnum "28"; txlen "4982";
6	sraer114_mid	exon	134527017	134527107	0.00594853167780169	+	.	gene_id "ENSRNOG00000065719"; transcript_id "ENSRNOG00000065719_tx_96"; exon_id "6_134527017_134527107_+"; exonnum "27"; txlen "4828";
6	sraer114_mid	exon	134527017	134527107	0.00594853167780169	+	.	gene_id "ENSRNOG00000065719"; transcript_id "ENSRNOG00000065719_tx_97"; exon_id "6_134527017_134527107_+"; exonnum "27"; txlen "4833";
6	sraer114_mid	exon	134527017	134527107	0.00594853167780169	+	.	gene_id "ENSRNOG00000065719"; transcript_id "ENSRNOG00000065719_tx_98"; exon_id "6_134527017_134527107_+"; exonnum "27"; txlen "4824";
6	sraer114_mid	exon	134527017	134527107	0.00594853167780169	+	.	gene_id "ENSRNOG00000065719"; transcript_id "ENSRNOG00000065719_tx_99"; exon_id "6_134527017_134527107_+"; exonnum "27"; txlen "4829";
6	sraer114_ss	exon	134527020	134527451	0.834918955248155	+	.	gene_id "ENSRNOG00000065719"; transcript_id "ENSRNOG00000065719_tx_2"; exon_id "6_134527020_134527451_+"; exonnum "2"; txlen "505";
6	sraer114_mid	exon	134530393	134530505	0.0364960348230368	+	.	gene_id "ENSRNOG00000065719"; transcript_id "ENSRNOG00000065719_tx_10"; exon_id "6_134530393_134530505_+"; exonnum "23"; txlen "4641";
6	sraer114_mid	exon	134530393	134530505	0.00594853167780169	+	.	gene_id "ENSRNOG00000065719"; transcript_id "ENSRNOG00000065719_tx_100"; exon_id "6_134530393_134530505_+"; exonnum "24"; txlen "2934";
6	sraer114_mid	exon	134530393	134530505	0.00594853167780169	+	.	gene_id "ENSRNOG00000065719"; transcript_id "ENSRNOG00000065719_tx_101"; exon_id "6_134530393_134530505_+"; exonnum "24"; txlen "2939";
6	sraer114_mid	exon	134530393	134530505	0.00594853167780169	+	.	gene_id "ENSRNOG00000065719"; transcript_id "ENSRNOG00000065719_tx_102"; exon_id "6_134530393_134530505_+"; exonnum "27"; txlen "4731";
6	sraer114_mid	exon	134530393	134530505	0.00594853167780169	+	.	gene_id "ENSRNOG00000065719"; transcript_id "ENSRNOG00000065719_tx_103"; exon_id "6_134530393_134530505_+"; exonnum "27"; txlen "4736";
6	sraer114_mid	exon	134530393	134530505	0.00594853167780169	+	.	gene_id "ENSRNOG00000065719"; transcript_id "ENSRNOG00000065719_tx_104"; exon_id "6_134530393_134530505_+"; exonnum "27"; txlen "4727";
6	sraer114_mid	exon	134530393	134530505	0.00594853167780169	+	.	gene_id "ENSRNOG00000065719"; transcript_id "ENSRNOG00000065719_tx_105"; exon_id "6_134530393_134530505_+"; exonnum "27"; txlen "4732";
6	sraer114_mid	exon	134530393	134530505	0.00594853167780169	+	.	gene_id "ENSRNOG00000065719"; transcript_id "ENSRNOG00000065719_tx_106"; exon_id "6_134530393_134530505_+"; exonnum "26"; txlen "4578";
6	sraer114_mid	exon	134530393	134530505	0.00594853167780169	+	.	gene_id "ENSRNOG00000065719"; transcript_id "ENSRNOG00000065719_tx_107"; exon_id "6_134530393_134530505_+"; exonnum "26"; txlen "4583";
6	sraer114_mid	exon	134530393	134530505	0.00594853167780169	+	.	gene_id "ENSRNOG00000065719"; transcript_id "ENSRNOG00000065719_tx_108"; exon_id "6_134530393_134530505_+"; exonnum "26"; txlen "4574";
6	sraer114_mid	exon	134530393	134530505	0.00594853167780169	+	.	gene_id "ENSRNOG00000065719"; transcript_id "ENSRNOG00000065719_tx_109"; exon_id "6_134530393_134530505_+"; exonnum "26"; txlen "4579";
6	sraer114_mid	exon	134530393	134530505	0.0364960348230368	+	.	gene_id "ENSRNOG00000065719"; transcript_id "ENSRNOG00000065719_tx_11"; exon_id "6_134530393_134530505_+"; exonnum "23"; txlen "4646";
6	sraer114_mid	exon	134530393	134530505	0.00594853167780169	+	.	gene_id "ENSRNOG00000065719"; transcript_id "ENSRNOG00000065719_tx_110"; exon_id "6_134530393_134530505_+"; exonnum "22"; txlen "2693";
6	sraer114_mid	exon	134530393	134530505	0.00594853167780169	+	.	gene_id "ENSRNOG00000065719"; transcript_id "ENSRNOG00000065719_tx_111"; exon_id "6_134530393_134530505_+"; exonnum "22"; txlen "2698";
6	sraer114_mid	exon	134530393	134530505	0.00594853167780169	+	.	gene_id "ENSRNOG00000065719"; transcript_id "ENSRNOG00000065719_tx_112"; exon_id "6_134530393_134530505_+"; exonnum "22"; txlen "2693";
6	sraer114_mid	exon	134530393	134530505	0.00594853167780169	+	.	gene_id "ENSRNOG00000065719"; transcript_id "ENSRNOG00000065719_tx_113"; exon_id "6_134530393_134530505_+"; exonnum "22"; txlen "2698";
6	sraer114_mid	exon	134530393	134530505	0.00594853167780169	+	.	gene_id "ENSRNOG00000065719"; transcript_id "ENSRNOG00000065719_tx_114"; exon_id "6_134530393_134530505_+"; exonnum "25"; txlen "4490";
6	sraer114_mid	exon	134530393	134530505	0.00594853167780169	+	.	gene_id "ENSRNOG00000065719"; transcript_id "ENSRNOG00000065719_tx_115"; exon_id "6_134530393_134530505_+"; exonnum "25"; txlen "4495";
6	sraer114_mid	exon	134530393	134530505	0.00594853167780169	+	.	gene_id "ENSRNOG00000065719"; transcript_id "ENSRNOG00000065719_tx_116"; exon_id "6_134530393_134530505_+"; exonnum "25"; txlen "4486";
6	sraer114_mid	exon	134530393	134530505	0.00594853167780169	+	.	gene_id "ENSRNOG00000065719"; transcript_id "ENSRNOG00000065719_tx_117"; exon_id "6_134530393_134530505_+"; exonnum "25"; txlen "4491";
6	sraer114_mid	exon	134530393	134530505	0.00594853167780169	+	.	gene_id "ENSRNOG00000065719"; transcript_id "ENSRNOG00000065719_tx_118"; exon_id "6_134530393_134530505_+"; exonnum "25"; txlen "4490";
6	sraer114_mid	exon	134530393	134530505	0.00594853167780169	+	.	gene_id "ENSRNOG00000065719"; transcript_id "ENSRNOG00000065719_tx_119"; exon_id "6_134530393_134530505_+"; exonnum "25"; txlen "4495";
6	sraer114_mid	exon	134530393	134530505	0.0364960348230368	+	.	gene_id "ENSRNOG00000065719"; transcript_id "ENSRNOG00000065719_tx_12"; exon_id "6_134530393_134530505_+"; exonnum "21"; txlen "4400";
6	sraer114_mid	exon	134530393	134530505	0.00594853167780169	+	.	gene_id "ENSRNOG00000065719"; transcript_id "ENSRNOG00000065719_tx_120"; exon_id "6_134530393_134530505_+"; exonnum "25"; txlen "4486";
6	sraer114_mid	exon	134530393	134530505	0.00594853167780169	+	.	gene_id "ENSRNOG00000065719"; transcript_id "ENSRNOG00000065719_tx_121"; exon_id "6_134530393_134530505_+"; exonnum "25"; txlen "4491";
6	sraer114_mid	exon	134530393	134530505	0.00594853167780169	+	.	gene_id "ENSRNOG00000065719"; transcript_id "ENSRNOG00000065719_tx_122"; exon_id "6_134530393_134530505_+"; exonnum "24"; txlen "4337";
6	sraer114_mid	exon	134530393	134530505	0.00594853167780169	+	.	gene_id "ENSRNOG00000065719"; transcript_id "ENSRNOG00000065719_tx_123"; exon_id "6_134530393_134530505_+"; exonnum "24"; txlen "4342";
6	sraer114_mid	exon	134530393	134530505	0.00594853167780169	+	.	gene_id "ENSRNOG00000065719"; transcript_id "ENSRNOG00000065719_tx_124"; exon_id "6_134530393_134530505_+"; exonnum "24"; txlen "4333";
6	sraer114_mid	exon	134530393	134530505	0.00594853167780169	+	.	gene_id "ENSRNOG00000065719"; transcript_id "ENSRNOG00000065719_tx_125"; exon_id "6_134530393_134530505_+"; exonnum "24"; txlen "4338";
6	sraer114_mid	exon	134530393	134530505	0.00594853167780169	+	.	gene_id "ENSRNOG00000065719"; transcript_id "ENSRNOG00000065719_tx_126"; exon_id "6_134530393_134530505_+"; exonnum "24"; txlen "4337";
6	sraer114_mid	exon	134530393	134530505	0.00594853167780169	+	.	gene_id "ENSRNOG00000065719"; transcript_id "ENSRNOG00000065719_tx_127"; exon_id "6_134530393_134530505_+"; exonnum "24"; txlen "4342";
6	sraer114_mid	exon	134530393	134530505	0.00594853167780169	+	.	gene_id "ENSRNOG00000065719"; transcript_id "ENSRNOG00000065719_tx_128"; exon_id "6_134530393_134530505_+"; exonnum "24"; txlen "4333";
6	sraer114_mid	exon	134530393	134530505	0.00594853167780169	+	.	gene_id "ENSRNOG00000065719"; transcript_id "ENSRNOG00000065719_tx_129"; exon_id "6_134530393_134530505_+"; exonnum "24"; txlen "4338";
6	sraer114_mid	exon	134530393	134530505	0.0364960348230368	+	.	gene_id "ENSRNOG00000065719"; transcript_id "ENSRNOG00000065719_tx_13"; exon_id "6_134530393_134530505_+"; exonnum "21"; txlen "4405";
6	sraer114_mid	exon	134530393	134530505	0.00594853167780169	+	.	gene_id "ENSRNOG00000065719"; transcript_id "ENSRNOG00000065719_tx_130"; exon_id "6_134530393_134530505_+"; exonnum "21"; txlen "3986";
6	sraer114_mid	exon	134530393	134530505	0.00594853167780169	+	.	gene_id "ENSRNOG00000065719"; transcript_id "ENSRNOG00000065719_tx_131"; exon_id "6_134530393_134530505_+"; exonnum "21"; txlen "3991";
6	sraer114_mid	exon	134530393	134530505	0.00594853167780169	+	.	gene_id "ENSRNOG00000065719"; transcript_id "ENSRNOG00000065719_tx_132"; exon_id "6_134530393_134530505_+"; exonnum "21"; txlen "3982";
6	sraer114_mid	exon	134530393	134530505	0.00594853167780169	+	.	gene_id "ENSRNOG00000065719"; transcript_id "ENSRNOG00000065719_tx_133"; exon_id "6_134530393_134530505_+"; exonnum "21"; txlen "3987";
6	sraer114_mid	exon	134530393	134530505	0.00594853167780169	+	.	gene_id "ENSRNOG00000065719"; transcript_id "ENSRNOG00000065719_tx_134"; exon_id "6_134530393_134530505_+"; exonnum "20"; txlen "3833";
6	sraer114_mid	exon	134530393	134530505	0.00594853167780169	+	.	gene_id "ENSRNOG00000065719"; transcript_id "ENSRNOG00000065719_tx_135"; exon_id "6_134530393_134530505_+"; exonnum "20"; txlen "3838";
6	sraer114_mid	exon	134530393	134530505	0.00594853167780169	+	.	gene_id "ENSRNOG00000065719"; transcript_id "ENSRNOG00000065719_tx_136"; exon_id "6_134530393_134530505_+"; exonnum "20"; txlen "3829";
6	sraer114_mid	exon	134530393	134530505	0.00594853167780169	+	.	gene_id "ENSRNOG00000065719"; transcript_id "ENSRNOG00000065719_tx_137"; exon_id "6_134530393_134530505_+"; exonnum "20"; txlen "3834";
6	sraer114_mid	exon	134530393	134530505	0.0059397498880376	+	.	gene_id "ENSRNOG00000065719"; transcript_id "ENSRNOG00000065719_tx_138"; exon_id "6_134530393_134530505_+"; exonnum "25"; txlen "3142";
6	sraer114_mid	exon	134530393	134530505	0.0059397498880376	+	.	gene_id "ENSRNOG00000065719"; transcript_id "ENSRNOG00000065719_tx_139"; exon_id "6_134530393_134530505_+"; exonnum "25"; txlen "3137";
6	sraer114_mid	exon	134530393	134530505	0.0364960348230368	+	.	gene_id "ENSRNOG00000065719"; transcript_id "ENSRNOG00000065719_tx_14"; exon_id "6_134530393_134530505_+"; exonnum "23"; txlen "4641";
6	sraer114_mid	exon	134530393	134530505	0.0059397498880376	+	.	gene_id "ENSRNOG00000065719"; transcript_id "ENSRNOG00000065719_tx_140"; exon_id "6_134530393_134530505_+"; exonnum "24"; txlen "2947";
6	sraer114_mid	exon	134530393	134530505	0.0364960348230368	+	.	gene_id "ENSRNOG00000065719"; transcript_id "ENSRNOG00000065719_tx_15"; exon_id "6_134530393_134530505_+"; exonnum "23"; txlen "4646";
6	sraer114_mid	exon	134530393	134530505	0.0364960348230368	+	.	gene_id "ENSRNOG00000065719"; transcript_id "ENSRNOG00000065719_tx_16"; exon_id "6_134530393_134530505_+"; exonnum "21"; txlen "4400";
6	sraer114_mid	exon	134530393	134530505	0.0364960348230368	+	.	gene_id "ENSRNOG00000065719"; transcript_id "ENSRNOG00000065719_tx_17"; exon_id "6_134530393_134530505_+"; exonnum "21"; txlen "4405";
6	sraer114_mid	exon	134530393	134530505	0.0364960348230368	+	.	gene_id "ENSRNOG00000065719"; transcript_id "ENSRNOG00000065719_tx_18"; exon_id "6_134530393_134530505_+"; exonnum "21"; txlen "4391";
6	sraer114_mid	exon	134530393	134530505	0.0364960348230368	+	.	gene_id "ENSRNOG00000065719"; transcript_id "ENSRNOG00000065719_tx_19"; exon_id "6_134530393_134530505_+"; exonnum "21"; txlen "4396";
6	sraer114_mid	exon	134530393	134530505	0.0364960348230368	+	.	gene_id "ENSRNOG00000065719"; transcript_id "ENSRNOG00000065719_tx_20"; exon_id "6_134530393_134530505_+"; exonnum "19"; txlen "4150";
6	sraer114_mid	exon	134530393	134530505	0.0364960348230368	+	.	gene_id "ENSRNOG00000065719"; transcript_id "ENSRNOG00000065719_tx_21"; exon_id "6_134530393_134530505_+"; exonnum "19"; txlen "4155";
6	sraer114_mid	exon	134530393	134530505	0.0364960348230368	+	.	gene_id "ENSRNOG00000065719"; transcript_id "ENSRNOG00000065719_tx_22"; exon_id "6_134530393_134530505_+"; exonnum "19"; txlen "4150";
6	sraer114_mid	exon	134530393	134530505	0.0364960348230368	+	.	gene_id "ENSRNOG00000065719"; transcript_id "ENSRNOG00000065719_tx_23"; exon_id "6_134530393_134530505_+"; exonnum "19"; txlen "4155";
6	sraer114_mid	exon	134530393	134530505	0.0364960348230368	+	.	gene_id "ENSRNOG00000065719"; transcript_id "ENSRNOG00000065719_tx_24"; exon_id "6_134530393_134530505_+"; exonnum "17"; txlen "3896";
6	sraer114_mid	exon	134530393	134530505	0.0364960348230368	+	.	gene_id "ENSRNOG00000065719"; transcript_id "ENSRNOG00000065719_tx_25"; exon_id "6_134530393_134530505_+"; exonnum "17"; txlen "3901";
6	sraer114_mid	exon	134530393	134530505	0.0170360648021385	+	.	gene_id "ENSRNOG00000065719"; transcript_id "ENSRNOG00000065719_tx_31"; exon_id "6_134530393_134530505_+"; exonnum "26"; txlen "3184";
6	sraer114_mid	exon	134530393	134530505	0.0170360648021385	+	.	gene_id "ENSRNOG00000065719"; transcript_id "ENSRNOG00000065719_tx_32"; exon_id "6_134530393_134530505_+"; exonnum "26"; txlen "3189";
6	sraer114_mid	exon	134530393	134530505	0.0170360648021385	+	.	gene_id "ENSRNOG00000065719"; transcript_id "ENSRNOG00000065719_tx_33"; exon_id "6_134530393_134530505_+"; exonnum "18"; txlen "2189";
6	sraer114_mid	exon	134530393	134530505	0.0170360648021385	+	.	gene_id "ENSRNOG00000065719"; transcript_id "ENSRNOG00000065719_tx_34"; exon_id "6_134530393_134530505_+"; exonnum "18"; txlen "2194";
6	sraer114_mid	exon	134530393	134530505	0.0167015752579999	+	.	gene_id "ENSRNOG00000065719"; transcript_id "ENSRNOG00000065719_tx_35"; exon_id "6_134530393_134530505_+"; exonnum "29"; txlen "4761";
6	sraer114_mid	exon	134530393	134530505	0.0167015752579999	+	.	gene_id "ENSRNOG00000065719"; transcript_id "ENSRNOG00000065719_tx_36"; exon_id "6_134530393_134530505_+"; exonnum "29"; txlen "4757";
6	sraer114_mid	exon	134530393	134530505	0.0167015752579999	+	.	gene_id "ENSRNOG00000065719"; transcript_id "ENSRNOG00000065719_tx_37"; exon_id "6_134530393_134530505_+"; exonnum "29"; txlen "4766";
6	sraer114_mid	exon	134530393	134530505	0.0167015752579999	+	.	gene_id "ENSRNOG00000065719"; transcript_id "ENSRNOG00000065719_tx_38"; exon_id "6_134530393_134530505_+"; exonnum "29"; txlen "4762";
6	sraer114_mid	exon	134530393	134530505	0.0167015752579999	+	.	gene_id "ENSRNOG00000065719"; transcript_id "ENSRNOG00000065719_tx_39"; exon_id "6_134530393_134530505_+"; exonnum "27"; txlen "4511";
6	sraer114_mid	exon	134530393	134530505	0.0167015752579999	+	.	gene_id "ENSRNOG00000065719"; transcript_id "ENSRNOG00000065719_tx_40"; exon_id "6_134530393_134530505_+"; exonnum "27"; txlen "4507";
6	sraer114_mid	exon	134530393	134530505	0.0167015752579999	+	.	gene_id "ENSRNOG00000065719"; transcript_id "ENSRNOG00000065719_tx_41"; exon_id "6_134530393_134530505_+"; exonnum "27"; txlen "4516";
6	sraer114_mid	exon	134530393	134530505	0.0167015752579999	+	.	gene_id "ENSRNOG00000065719"; transcript_id "ENSRNOG00000065719_tx_42"; exon_id "6_134530393_134530505_+"; exonnum "27"; txlen "4511";
6	sraer114_mid	exon	134530393	134530505	0.0167015752579999	+	.	gene_id "ENSRNOG00000065719"; transcript_id "ENSRNOG00000065719_tx_43"; exon_id "6_134530393_134530505_+"; exonnum "27"; txlen "4507";
6	sraer114_mid	exon	134530393	134530505	0.0167015752579999	+	.	gene_id "ENSRNOG00000065719"; transcript_id "ENSRNOG00000065719_tx_44"; exon_id "6_134530393_134530505_+"; exonnum "27"; txlen "4516";
6	sraer114_mid	exon	134530393	134530505	0.0167015752579999	+	.	gene_id "ENSRNOG00000065719"; transcript_id "ENSRNOG00000065719_tx_45"; exon_id "6_134530393_134530505_+"; exonnum "25"; txlen "4270";
6	sraer114_mid	exon	134530393	134530505	0.0167015752579999	+	.	gene_id "ENSRNOG00000065719"; transcript_id "ENSRNOG00000065719_tx_46"; exon_id "6_134530393_134530505_+"; exonnum "25"; txlen "4266";
6	sraer114_mid	exon	134530393	134530505	0.0167015752579999	+	.	gene_id "ENSRNOG00000065719"; transcript_id "ENSRNOG00000065719_tx_47"; exon_id "6_134530393_134530505_+"; exonnum "25"; txlen "4275";
6	sraer114_mid	exon	134530393	134530505	0.0167015752579999	+	.	gene_id "ENSRNOG00000065719"; transcript_id "ENSRNOG00000065719_tx_48"; exon_id "6_134530393_134530505_+"; exonnum "25"; txlen "4271";
6	sraer114_mid	exon	134530393	134530505	0.0167015752579999	+	.	gene_id "ENSRNOG00000065719"; transcript_id "ENSRNOG00000065719_tx_49"; exon_id "6_134530393_134530505_+"; exonnum "25"; txlen "4270";
6	sraer114_mid	exon	134530393	134530505	0.0167015752579999	+	.	gene_id "ENSRNOG00000065719"; transcript_id "ENSRNOG00000065719_tx_50"; exon_id "6_134530393_134530505_+"; exonnum "25"; txlen "4266";
6	sraer114_mid	exon	134530393	134530505	0.0167015752579999	+	.	gene_id "ENSRNOG00000065719"; transcript_id "ENSRNOG00000065719_tx_51"; exon_id "6_134530393_134530505_+"; exonnum "25"; txlen "4275";
6	sraer114_mid	exon	134530393	134530505	0.0167015752579999	+	.	gene_id "ENSRNOG00000065719"; transcript_id "ENSRNOG00000065719_tx_52"; exon_id "6_134530393_134530505_+"; exonnum "25"; txlen "4271";
6	sraer114_mid	exon	134530393	134530505	0.0167015752579999	+	.	gene_id "ENSRNOG00000065719"; transcript_id "ENSRNOG00000065719_tx_53"; exon_id "6_134530393_134530505_+"; exonnum "25"; txlen "4261";
6	sraer114_mid	exon	134530393	134530505	0.0167015752579999	+	.	gene_id "ENSRNOG00000065719"; transcript_id "ENSRNOG00000065719_tx_54"; exon_id "6_134530393_134530505_+"; exonnum "25"; txlen "4257";
6	sraer114_mid	exon	134530393	134530505	0.0167015752579999	+	.	gene_id "ENSRNOG00000065719"; transcript_id "ENSRNOG00000065719_tx_55"; exon_id "6_134530393_134530505_+"; exonnum "25"; txlen "4266";
6	sraer114_mid	exon	134530393	134530505	0.0167015752579999	+	.	gene_id "ENSRNOG00000065719"; transcript_id "ENSRNOG00000065719_tx_56"; exon_id "6_134530393_134530505_+"; exonnum "23"; txlen "4020";
6	sraer114_mid	exon	134530393	134530505	0.0167015752579999	+	.	gene_id "ENSRNOG00000065719"; transcript_id "ENSRNOG00000065719_tx_57"; exon_id "6_134530393_134530505_+"; exonnum "23"; txlen "4016";
6	sraer114_mid	exon	134530393	134530505	0.0167015752579999	+	.	gene_id "ENSRNOG00000065719"; transcript_id "ENSRNOG00000065719_tx_58"; exon_id "6_134530393_134530505_+"; exonnum "23"; txlen "4025";
6	sraer114_mid	exon	134530393	134530505	0.0167015752579999	+	.	gene_id "ENSRNOG00000065719"; transcript_id "ENSRNOG00000065719_tx_59"; exon_id "6_134530393_134530505_+"; exonnum "23"; txlen "4020";
6	sraer114_mid	exon	134530393	134530505	0.0167015752579999	+	.	gene_id "ENSRNOG00000065719"; transcript_id "ENSRNOG00000065719_tx_60"; exon_id "6_134530393_134530505_+"; exonnum "23"; txlen "4016";
6	sraer114_mid	exon	134530393	134530505	0.0167015752579999	+	.	gene_id "ENSRNOG00000065719"; transcript_id "ENSRNOG00000065719_tx_61"; exon_id "6_134530393_134530505_+"; exonnum "23"; txlen "4025";
6	sraer114_mid	exon	134530393	134530505	0.0167015752579999	+	.	gene_id "ENSRNOG00000065719"; transcript_id "ENSRNOG00000065719_tx_62"; exon_id "6_134530393_134530505_+"; exonnum "21"; txlen "3766";
6	sraer114_mid	exon	134530393	134530505	0.0167015752579999	+	.	gene_id "ENSRNOG00000065719"; transcript_id "ENSRNOG00000065719_tx_63"; exon_id "6_134530393_134530505_+"; exonnum "21"; txlen "3762";
6	sraer114_mid	exon	134530393	134530505	0.0167015752579999	+	.	gene_id "ENSRNOG00000065719"; transcript_id "ENSRNOG00000065719_tx_64"; exon_id "6_134530393_134530505_+"; exonnum "21"; txlen "3771";
6	sraer114_mid	exon	134530393	134530505	0.0167015752579999	+	.	gene_id "ENSRNOG00000065719"; transcript_id "ENSRNOG00000065719_tx_65"; exon_id "6_134530393_134530505_+"; exonnum "21"; txlen "3767";
6	sraer114_mid	exon	134530393	134530505	0.0165867545093167	+	.	gene_id "ENSRNOG00000065719"; transcript_id "ENSRNOG00000065719_tx_66"; exon_id "6_134530393_134530505_+"; exonnum "25"; txlen "3095";
6	sraer114_mid	exon	134530393	134530505	0.0165867545093167	+	.	gene_id "ENSRNOG00000065719"; transcript_id "ENSRNOG00000065719_tx_67"; exon_id "6_134530393_134530505_+"; exonnum "25"; txlen "3100";
6	sraer114_mid	exon	134530393	134530505	0.0165867545093167	+	.	gene_id "ENSRNOG00000065719"; transcript_id "ENSRNOG00000065719_tx_68"; exon_id "6_134530393_134530505_+"; exonnum "17"; txlen "2100";
6	sraer114_mid	exon	134530393	134530505	0.0165867545093167	+	.	gene_id "ENSRNOG00000065719"; transcript_id "ENSRNOG00000065719_tx_69"; exon_id "6_134530393_134530505_+"; exonnum "17"; txlen "2105";
6	sraer114_mid	exon	134530393	134530505	0.0106470046212791	+	.	gene_id "ENSRNOG00000065719"; transcript_id "ENSRNOG00000065719_tx_78"; exon_id "6_134530393_134530505_+"; exonnum "23"; txlen "2845";
6	sraer114_mid	exon	134530393	134530505	0.0106470046212791	+	.	gene_id "ENSRNOG00000065719"; transcript_id "ENSRNOG00000065719_tx_79"; exon_id "6_134530393_134530505_+"; exonnum "23"; txlen "2850";
6	sraer114_mid	exon	134530393	134530505	0.0364960348230368	+	.	gene_id "ENSRNOG00000065719"; transcript_id "ENSRNOG00000065719_tx_8"; exon_id "6_134530393_134530505_+"; exonnum "25"; txlen "4891";
6	sraer114_mid	exon	134530393	134530505	0.0106470046212791	+	.	gene_id "ENSRNOG00000065719"; transcript_id "ENSRNOG00000065719_tx_80"; exon_id "6_134530393_134530505_+"; exonnum "21"; txlen "2604";
6	sraer114_mid	exon	134530393	134530505	0.0106470046212791	+	.	gene_id "ENSRNOG00000065719"; transcript_id "ENSRNOG00000065719_tx_81"; exon_id "6_134530393_134530505_+"; exonnum "21"; txlen "2604";
6	sraer114_mid	exon	134530393	134530505	0.0106470046212791	+	.	gene_id "ENSRNOG00000065719"; transcript_id "ENSRNOG00000065719_tx_82"; exon_id "6_134530393_134530505_+"; exonnum "21"; txlen "2609";
6	sraer114_mid	exon	134530393	134530505	0.0106470046212791	+	.	gene_id "ENSRNOG00000065719"; transcript_id "ENSRNOG00000065719_tx_83"; exon_id "6_134530393_134530505_+"; exonnum "21"; txlen "2609";
6	sraer114_mid	exon	134530393	134530505	0.00940040917648135	+	.	gene_id "ENSRNOG00000065719"; transcript_id "ENSRNOG00000065719_tx_84"; exon_id "6_134530393_134530505_+"; exonnum "14"; txlen "1683";
6	sraer114_mid	exon	134530393	134530505	0.00940040917648135	+	.	gene_id "ENSRNOG00000065719"; transcript_id "ENSRNOG00000065719_tx_85"; exon_id "6_134530393_134530505_+"; exonnum "14"; txlen "1688";
6	sraer114_mid	exon	134530393	134530505	0.00940040917648135	+	.	gene_id "ENSRNOG00000065719"; transcript_id "ENSRNOG00000065719_tx_86"; exon_id "6_134530393_134530505_+"; exonnum "22"; txlen "2678";
6	sraer114_mid	exon	134530393	134530505	0.00940040917648135	+	.	gene_id "ENSRNOG00000065719"; transcript_id "ENSRNOG00000065719_tx_87"; exon_id "6_134530393_134530505_+"; exonnum "22"; txlen "2683";
6	sraer114_mid	exon	134530393	134530505	0.00940040917648135	+	.	gene_id "ENSRNOG00000065719"; transcript_id "ENSRNOG00000065719_tx_88"; exon_id "6_134530393_134530505_+"; exonnum "18"; txlen "2187";
6	sraer114_mid	exon	134530393	134530505	0.00940040917648135	+	.	gene_id "ENSRNOG00000065719"; transcript_id "ENSRNOG00000065719_tx_89"; exon_id "6_134530393_134530505_+"; exonnum "18"; txlen "2192";
6	sraer114_mid	exon	134530393	134530505	0.0364960348230368	+	.	gene_id "ENSRNOG00000065719"; transcript_id "ENSRNOG00000065719_tx_9"; exon_id "6_134530393_134530505_+"; exonnum "25"; txlen "4896";
6	sraer114_mid	exon	134530393	134530505	0.00811853519787025	+	.	gene_id "ENSRNOG00000065719"; transcript_id "ENSRNOG00000065719_tx_90"; exon_id "6_134530393_134530505_+"; exonnum "18"; txlen "2187";
6	sraer114_mid	exon	134530393	134530505	0.00811853519787025	+	.	gene_id "ENSRNOG00000065719"; transcript_id "ENSRNOG00000065719_tx_91"; exon_id "6_134530393_134530505_+"; exonnum "18"; txlen "2192";
6	sraer114_mid	exon	134530393	134530505	0.00594853167780169	+	.	gene_id "ENSRNOG00000065719"; transcript_id "ENSRNOG00000065719_tx_92"; exon_id "6_134530393_134530505_+"; exonnum "29"; txlen "4981";
6	sraer114_mid	exon	134530393	134530505	0.00594853167780169	+	.	gene_id "ENSRNOG00000065719"; transcript_id "ENSRNOG00000065719_tx_93"; exon_id "6_134530393_134530505_+"; exonnum "29"; txlen "4986";
6	sraer114_mid	exon	134530393	134530505	0.00594853167780169	+	.	gene_id "ENSRNOG00000065719"; transcript_id "ENSRNOG00000065719_tx_94"; exon_id "6_134530393_134530505_+"; exonnum "29"; txlen "4977";
6	sraer114_mid	exon	134530393	134530505	0.00594853167780169	+	.	gene_id "ENSRNOG00000065719"; transcript_id "ENSRNOG00000065719_tx_95"; exon_id "6_134530393_134530505_+"; exonnum "29"; txlen "4982";
6	sraer114_mid	exon	134530393	134530505	0.00594853167780169	+	.	gene_id "ENSRNOG00000065719"; transcript_id "ENSRNOG00000065719_tx_96"; exon_id "6_134530393_134530505_+"; exonnum "28"; txlen "4828";
6	sraer114_mid	exon	134530393	134530505	0.00594853167780169	+	.	gene_id "ENSRNOG00000065719"; transcript_id "ENSRNOG00000065719_tx_97"; exon_id "6_134530393_134530505_+"; exonnum "28"; txlen "4833";
6	sraer114_mid	exon	134530393	134530505	0.00594853167780169	+	.	gene_id "ENSRNOG00000065719"; transcript_id "ENSRNOG00000065719_tx_98"; exon_id "6_134530393_134530505_+"; exonnum "28"; txlen "4824";
6	sraer114_mid	exon	134530393	134530505	0.00594853167780169	+	.	gene_id "ENSRNOG00000065719"; transcript_id "ENSRNOG00000065719_tx_99"; exon_id "6_134530393_134530505_+"; exonnum "28"; txlen "4829";
6	sraer114_mid	exon	134533037	134533127	0.0364960348230368	+	.	gene_id "ENSRNOG00000065719"; transcript_id "ENSRNOG00000065719_tx_10"; exon_id "6_134533037_134533127_+"; exonnum "24"; txlen "4641";
6	sraer114_mid	exon	134533037	134533127	0.00594853167780169	+	.	gene_id "ENSRNOG00000065719"; transcript_id "ENSRNOG00000065719_tx_100"; exon_id "6_134533037_134533127_+"; exonnum "25"; txlen "2934";
6	sraer114_mid	exon	134533037	134533127	0.00594853167780169	+	.	gene_id "ENSRNOG00000065719"; transcript_id "ENSRNOG00000065719_tx_101"; exon_id "6_134533037_134533127_+"; exonnum "25"; txlen "2939";
6	sraer114_mid	exon	134533037	134533127	0.00594853167780169	+	.	gene_id "ENSRNOG00000065719"; transcript_id "ENSRNOG00000065719_tx_102"; exon_id "6_134533037_134533127_+"; exonnum "28"; txlen "4731";
6	sraer114_mid	exon	134533037	134533127	0.00594853167780169	+	.	gene_id "ENSRNOG00000065719"; transcript_id "ENSRNOG00000065719_tx_103"; exon_id "6_134533037_134533127_+"; exonnum "28"; txlen "4736";
6	sraer114_mid	exon	134533037	134533127	0.00594853167780169	+	.	gene_id "ENSRNOG00000065719"; transcript_id "ENSRNOG00000065719_tx_104"; exon_id "6_134533037_134533127_+"; exonnum "28"; txlen "4727";
6	sraer114_mid	exon	134533037	134533127	0.00594853167780169	+	.	gene_id "ENSRNOG00000065719"; transcript_id "ENSRNOG00000065719_tx_105"; exon_id "6_134533037_134533127_+"; exonnum "28"; txlen "4732";
6	sraer114_mid	exon	134533037	134533127	0.00594853167780169	+	.	gene_id "ENSRNOG00000065719"; transcript_id "ENSRNOG00000065719_tx_106"; exon_id "6_134533037_134533127_+"; exonnum "27"; txlen "4578";
6	sraer114_mid	exon	134533037	134533127	0.00594853167780169	+	.	gene_id "ENSRNOG00000065719"; transcript_id "ENSRNOG00000065719_tx_107"; exon_id "6_134533037_134533127_+"; exonnum "27"; txlen "4583";
6	sraer114_mid	exon	134533037	134533127	0.00594853167780169	+	.	gene_id "ENSRNOG00000065719"; transcript_id "ENSRNOG00000065719_tx_108"; exon_id "6_134533037_134533127_+"; exonnum "27"; txlen "4574";
6	sraer114_mid	exon	134533037	134533127	0.00594853167780169	+	.	gene_id "ENSRNOG00000065719"; transcript_id "ENSRNOG00000065719_tx_109"; exon_id "6_134533037_134533127_+"; exonnum "27"; txlen "4579";
6	sraer114_mid	exon	134533037	134533127	0.0364960348230368	+	.	gene_id "ENSRNOG00000065719"; transcript_id "ENSRNOG00000065719_tx_11"; exon_id "6_134533037_134533127_+"; exonnum "24"; txlen "4646";
6	sraer114_mid	exon	134533037	134533127	0.00594853167780169	+	.	gene_id "ENSRNOG00000065719"; transcript_id "ENSRNOG00000065719_tx_110"; exon_id "6_134533037_134533127_+"; exonnum "23"; txlen "2693";
6	sraer114_mid	exon	134533037	134533127	0.00594853167780169	+	.	gene_id "ENSRNOG00000065719"; transcript_id "ENSRNOG00000065719_tx_111"; exon_id "6_134533037_134533127_+"; exonnum "23"; txlen "2698";
6	sraer114_mid	exon	134533037	134533127	0.00594853167780169	+	.	gene_id "ENSRNOG00000065719"; transcript_id "ENSRNOG00000065719_tx_112"; exon_id "6_134533037_134533127_+"; exonnum "23"; txlen "2693";
6	sraer114_mid	exon	134533037	134533127	0.00594853167780169	+	.	gene_id "ENSRNOG00000065719"; transcript_id "ENSRNOG00000065719_tx_113"; exon_id "6_134533037_134533127_+"; exonnum "23"; txlen "2698";
6	sraer114_mid	exon	134533037	134533127	0.00594853167780169	+	.	gene_id "ENSRNOG00000065719"; transcript_id "ENSRNOG00000065719_tx_114"; exon_id "6_134533037_134533127_+"; exonnum "26"; txlen "4490";
6	sraer114_mid	exon	134533037	134533127	0.00594853167780169	+	.	gene_id "ENSRNOG00000065719"; transcript_id "ENSRNOG00000065719_tx_115"; exon_id "6_134533037_134533127_+"; exonnum "26"; txlen "4495";
6	sraer114_mid	exon	134533037	134533127	0.00594853167780169	+	.	gene_id "ENSRNOG00000065719"; transcript_id "ENSRNOG00000065719_tx_116"; exon_id "6_134533037_134533127_+"; exonnum "26"; txlen "4486";
6	sraer114_mid	exon	134533037	134533127	0.00594853167780169	+	.	gene_id "ENSRNOG00000065719"; transcript_id "ENSRNOG00000065719_tx_117"; exon_id "6_134533037_134533127_+"; exonnum "26"; txlen "4491";
6	sraer114_mid	exon	134533037	134533127	0.00594853167780169	+	.	gene_id "ENSRNOG00000065719"; transcript_id "ENSRNOG00000065719_tx_118"; exon_id "6_134533037_134533127_+"; exonnum "26"; txlen "4490";
6	sraer114_mid	exon	134533037	134533127	0.00594853167780169	+	.	gene_id "ENSRNOG00000065719"; transcript_id "ENSRNOG00000065719_tx_119"; exon_id "6_134533037_134533127_+"; exonnum "26"; txlen "4495";
6	sraer114_mid	exon	134533037	134533127	0.0364960348230368	+	.	gene_id "ENSRNOG00000065719"; transcript_id "ENSRNOG00000065719_tx_12"; exon_id "6_134533037_134533127_+"; exonnum "22"; txlen "4400";
6	sraer114_mid	exon	134533037	134533127	0.00594853167780169	+	.	gene_id "ENSRNOG00000065719"; transcript_id "ENSRNOG00000065719_tx_120"; exon_id "6_134533037_134533127_+"; exonnum "26"; txlen "4486";
6	sraer114_mid	exon	134533037	134533127	0.00594853167780169	+	.	gene_id "ENSRNOG00000065719"; transcript_id "ENSRNOG00000065719_tx_121"; exon_id "6_134533037_134533127_+"; exonnum "26"; txlen "4491";
6	sraer114_mid	exon	134533037	134533127	0.00594853167780169	+	.	gene_id "ENSRNOG00000065719"; transcript_id "ENSRNOG00000065719_tx_122"; exon_id "6_134533037_134533127_+"; exonnum "25"; txlen "4337";
6	sraer114_mid	exon	134533037	134533127	0.00594853167780169	+	.	gene_id "ENSRNOG00000065719"; transcript_id "ENSRNOG00000065719_tx_123"; exon_id "6_134533037_134533127_+"; exonnum "25"; txlen "4342";
6	sraer114_mid	exon	134533037	134533127	0.00594853167780169	+	.	gene_id "ENSRNOG00000065719"; transcript_id "ENSRNOG00000065719_tx_124"; exon_id "6_134533037_134533127_+"; exonnum "25"; txlen "4333";
6	sraer114_mid	exon	134533037	134533127	0.00594853167780169	+	.	gene_id "ENSRNOG00000065719"; transcript_id "ENSRNOG00000065719_tx_125"; exon_id "6_134533037_134533127_+"; exonnum "25"; txlen "4338";
6	sraer114_mid	exon	134533037	134533127	0.00594853167780169	+	.	gene_id "ENSRNOG00000065719"; transcript_id "ENSRNOG00000065719_tx_126"; exon_id "6_134533037_134533127_+"; exonnum "25"; txlen "4337";
6	sraer114_mid	exon	134533037	134533127	0.00594853167780169	+	.	gene_id "ENSRNOG00000065719"; transcript_id "ENSRNOG00000065719_tx_127"; exon_id "6_134533037_134533127_+"; exonnum "25"; txlen "4342";
6	sraer114_mid	exon	134533037	134533127	0.00594853167780169	+	.	gene_id "ENSRNOG00000065719"; transcript_id "ENSRNOG00000065719_tx_128"; exon_id "6_134533037_134533127_+"; exonnum "25"; txlen "4333";
6	sraer114_mid	exon	134533037	134533127	0.00594853167780169	+	.	gene_id "ENSRNOG00000065719"; transcript_id "ENSRNOG00000065719_tx_129"; exon_id "6_134533037_134533127_+"; exonnum "25"; txlen "4338";
6	sraer114_mid	exon	134533037	134533127	0.0364960348230368	+	.	gene_id "ENSRNOG00000065719"; transcript_id "ENSRNOG00000065719_tx_13"; exon_id "6_134533037_134533127_+"; exonnum "22"; txlen "4405";
6	sraer114_mid	exon	134533037	134533127	0.00594853167780169	+	.	gene_id "ENSRNOG00000065719"; transcript_id "ENSRNOG00000065719_tx_130"; exon_id "6_134533037_134533127_+"; exonnum "22"; txlen "3986";
6	sraer114_mid	exon	134533037	134533127	0.00594853167780169	+	.	gene_id "ENSRNOG00000065719"; transcript_id "ENSRNOG00000065719_tx_131"; exon_id "6_134533037_134533127_+"; exonnum "22"; txlen "3991";
6	sraer114_mid	exon	134533037	134533127	0.00594853167780169	+	.	gene_id "ENSRNOG00000065719"; transcript_id "ENSRNOG00000065719_tx_132"; exon_id "6_134533037_134533127_+"; exonnum "22"; txlen "3982";
6	sraer114_mid	exon	134533037	134533127	0.00594853167780169	+	.	gene_id "ENSRNOG00000065719"; transcript_id "ENSRNOG00000065719_tx_133"; exon_id "6_134533037_134533127_+"; exonnum "22"; txlen "3987";
6	sraer114_mid	exon	134533037	134533127	0.00594853167780169	+	.	gene_id "ENSRNOG00000065719"; transcript_id "ENSRNOG00000065719_tx_134"; exon_id "6_134533037_134533127_+"; exonnum "21"; txlen "3833";
6	sraer114_mid	exon	134533037	134533127	0.00594853167780169	+	.	gene_id "ENSRNOG00000065719"; transcript_id "ENSRNOG00000065719_tx_135"; exon_id "6_134533037_134533127_+"; exonnum "21"; txlen "3838";
6	sraer114_mid	exon	134533037	134533127	0.00594853167780169	+	.	gene_id "ENSRNOG00000065719"; transcript_id "ENSRNOG00000065719_tx_136"; exon_id "6_134533037_134533127_+"; exonnum "21"; txlen "3829";
6	sraer114_mid	exon	134533037	134533127	0.00594853167780169	+	.	gene_id "ENSRNOG00000065719"; transcript_id "ENSRNOG00000065719_tx_137"; exon_id "6_134533037_134533127_+"; exonnum "21"; txlen "3834";
6	sraer114_mid	exon	134533037	134533127	0.0059397498880376	+	.	gene_id "ENSRNOG00000065719"; transcript_id "ENSRNOG00000065719_tx_138"; exon_id "6_134533037_134533127_+"; exonnum "26"; txlen "3142";
6	sraer114_mid	exon	134533037	134533127	0.0059397498880376	+	.	gene_id "ENSRNOG00000065719"; transcript_id "ENSRNOG00000065719_tx_139"; exon_id "6_134533037_134533127_+"; exonnum "26"; txlen "3137";
6	sraer114_mid	exon	134533037	134533127	0.0364960348230368	+	.	gene_id "ENSRNOG00000065719"; transcript_id "ENSRNOG00000065719_tx_14"; exon_id "6_134533037_134533127_+"; exonnum "24"; txlen "4641";
6	sraer114_mid	exon	134533037	134533127	0.0059397498880376	+	.	gene_id "ENSRNOG00000065719"; transcript_id "ENSRNOG00000065719_tx_140"; exon_id "6_134533037_134533127_+"; exonnum "25"; txlen "2947";
6	sraer114_mid	exon	134533037	134533127	0.0364960348230368	+	.	gene_id "ENSRNOG00000065719"; transcript_id "ENSRNOG00000065719_tx_15"; exon_id "6_134533037_134533127_+"; exonnum "24"; txlen "4646";
6	sraer114_mid	exon	134533037	134533127	0.0364960348230368	+	.	gene_id "ENSRNOG00000065719"; transcript_id "ENSRNOG00000065719_tx_16"; exon_id "6_134533037_134533127_+"; exonnum "22"; txlen "4400";
6	sraer114_mid	exon	134533037	134533127	0.0364960348230368	+	.	gene_id "ENSRNOG00000065719"; transcript_id "ENSRNOG00000065719_tx_17"; exon_id "6_134533037_134533127_+"; exonnum "22"; txlen "4405";
6	sraer114_mid	exon	134533037	134533127	0.0364960348230368	+	.	gene_id "ENSRNOG00000065719"; transcript_id "ENSRNOG00000065719_tx_18"; exon_id "6_134533037_134533127_+"; exonnum "22"; txlen "4391";
6	sraer114_mid	exon	134533037	134533127	0.0364960348230368	+	.	gene_id "ENSRNOG00000065719"; transcript_id "ENSRNOG00000065719_tx_19"; exon_id "6_134533037_134533127_+"; exonnum "22"; txlen "4396";
6	sraer114_mid	exon	134533037	134533127	0.0364960348230368	+	.	gene_id "ENSRNOG00000065719"; transcript_id "ENSRNOG00000065719_tx_20"; exon_id "6_134533037_134533127_+"; exonnum "20"; txlen "4150";
6	sraer114_mid	exon	134533037	134533127	0.0364960348230368	+	.	gene_id "ENSRNOG00000065719"; transcript_id "ENSRNOG00000065719_tx_21"; exon_id "6_134533037_134533127_+"; exonnum "20"; txlen "4155";
6	sraer114_mid	exon	134533037	134533127	0.0364960348230368	+	.	gene_id "ENSRNOG00000065719"; transcript_id "ENSRNOG00000065719_tx_22"; exon_id "6_134533037_134533127_+"; exonnum "20"; txlen "4150";
6	sraer114_mid	exon	134533037	134533127	0.0364960348230368	+	.	gene_id "ENSRNOG00000065719"; transcript_id "ENSRNOG00000065719_tx_23"; exon_id "6_134533037_134533127_+"; exonnum "20"; txlen "4155";
6	sraer114_mid	exon	134533037	134533127	0.0364960348230368	+	.	gene_id "ENSRNOG00000065719"; transcript_id "ENSRNOG00000065719_tx_24"; exon_id "6_134533037_134533127_+"; exonnum "18"; txlen "3896";
6	sraer114_mid	exon	134533037	134533127	0.0364960348230368	+	.	gene_id "ENSRNOG00000065719"; transcript_id "ENSRNOG00000065719_tx_25"; exon_id "6_134533037_134533127_+"; exonnum "18"; txlen "3901";
6	sraer114_mid	exon	134533037	134533127	0.0170360648021385	+	.	gene_id "ENSRNOG00000065719"; transcript_id "ENSRNOG00000065719_tx_31"; exon_id "6_134533037_134533127_+"; exonnum "27"; txlen "3184";
6	sraer114_mid	exon	134533037	134533127	0.0170360648021385	+	.	gene_id "ENSRNOG00000065719"; transcript_id "ENSRNOG00000065719_tx_32"; exon_id "6_134533037_134533127_+"; exonnum "27"; txlen "3189";
6	sraer114_mid	exon	134533037	134533127	0.0170360648021385	+	.	gene_id "ENSRNOG00000065719"; transcript_id "ENSRNOG00000065719_tx_33"; exon_id "6_134533037_134533127_+"; exonnum "19"; txlen "2189";
6	sraer114_mid	exon	134533037	134533127	0.0170360648021385	+	.	gene_id "ENSRNOG00000065719"; transcript_id "ENSRNOG00000065719_tx_34"; exon_id "6_134533037_134533127_+"; exonnum "19"; txlen "2194";
6	sraer114_mid	exon	134533037	134533127	0.0167015752579999	+	.	gene_id "ENSRNOG00000065719"; transcript_id "ENSRNOG00000065719_tx_35"; exon_id "6_134533037_134533127_+"; exonnum "30"; txlen "4761";
6	sraer114_mid	exon	134533037	134533127	0.0167015752579999	+	.	gene_id "ENSRNOG00000065719"; transcript_id "ENSRNOG00000065719_tx_36"; exon_id "6_134533037_134533127_+"; exonnum "30"; txlen "4757";
6	sraer114_mid	exon	134533037	134533127	0.0167015752579999	+	.	gene_id "ENSRNOG00000065719"; transcript_id "ENSRNOG00000065719_tx_37"; exon_id "6_134533037_134533127_+"; exonnum "30"; txlen "4766";
6	sraer114_mid	exon	134533037	134533127	0.0167015752579999	+	.	gene_id "ENSRNOG00000065719"; transcript_id "ENSRNOG00000065719_tx_38"; exon_id "6_134533037_134533127_+"; exonnum "30"; txlen "4762";
6	sraer114_mid	exon	134533037	134533127	0.0167015752579999	+	.	gene_id "ENSRNOG00000065719"; transcript_id "ENSRNOG00000065719_tx_39"; exon_id "6_134533037_134533127_+"; exonnum "28"; txlen "4511";
6	sraer114_mid	exon	134533037	134533127	0.0167015752579999	+	.	gene_id "ENSRNOG00000065719"; transcript_id "ENSRNOG00000065719_tx_40"; exon_id "6_134533037_134533127_+"; exonnum "28"; txlen "4507";
6	sraer114_mid	exon	134533037	134533127	0.0167015752579999	+	.	gene_id "ENSRNOG00000065719"; transcript_id "ENSRNOG00000065719_tx_41"; exon_id "6_134533037_134533127_+"; exonnum "28"; txlen "4516";
6	sraer114_mid	exon	134533037	134533127	0.0167015752579999	+	.	gene_id "ENSRNOG00000065719"; transcript_id "ENSRNOG00000065719_tx_42"; exon_id "6_134533037_134533127_+"; exonnum "28"; txlen "4511";
6	sraer114_mid	exon	134533037	134533127	0.0167015752579999	+	.	gene_id "ENSRNOG00000065719"; transcript_id "ENSRNOG00000065719_tx_43"; exon_id "6_134533037_134533127_+"; exonnum "28"; txlen "4507";
6	sraer114_mid	exon	134533037	134533127	0.0167015752579999	+	.	gene_id "ENSRNOG00000065719"; transcript_id "ENSRNOG00000065719_tx_44"; exon_id "6_134533037_134533127_+"; exonnum "28"; txlen "4516";
6	sraer114_mid	exon	134533037	134533127	0.0167015752579999	+	.	gene_id "ENSRNOG00000065719"; transcript_id "ENSRNOG00000065719_tx_45"; exon_id "6_134533037_134533127_+"; exonnum "26"; txlen "4270";
6	sraer114_mid	exon	134533037	134533127	0.0167015752579999	+	.	gene_id "ENSRNOG00000065719"; transcript_id "ENSRNOG00000065719_tx_46"; exon_id "6_134533037_134533127_+"; exonnum "26"; txlen "4266";
6	sraer114_mid	exon	134533037	134533127	0.0167015752579999	+	.	gene_id "ENSRNOG00000065719"; transcript_id "ENSRNOG00000065719_tx_47"; exon_id "6_134533037_134533127_+"; exonnum "26"; txlen "4275";
6	sraer114_mid	exon	134533037	134533127	0.0167015752579999	+	.	gene_id "ENSRNOG00000065719"; transcript_id "ENSRNOG00000065719_tx_48"; exon_id "6_134533037_134533127_+"; exonnum "26"; txlen "4271";
6	sraer114_mid	exon	134533037	134533127	0.0167015752579999	+	.	gene_id "ENSRNOG00000065719"; transcript_id "ENSRNOG00000065719_tx_49"; exon_id "6_134533037_134533127_+"; exonnum "26"; txlen "4270";
6	sraer114_mid	exon	134533037	134533127	0.0167015752579999	+	.	gene_id "ENSRNOG00000065719"; transcript_id "ENSRNOG00000065719_tx_50"; exon_id "6_134533037_134533127_+"; exonnum "26"; txlen "4266";
6	sraer114_mid	exon	134533037	134533127	0.0167015752579999	+	.	gene_id "ENSRNOG00000065719"; transcript_id "ENSRNOG00000065719_tx_51"; exon_id "6_134533037_134533127_+"; exonnum "26"; txlen "4275";
6	sraer114_mid	exon	134533037	134533127	0.0167015752579999	+	.	gene_id "ENSRNOG00000065719"; transcript_id "ENSRNOG00000065719_tx_52"; exon_id "6_134533037_134533127_+"; exonnum "26"; txlen "4271";
6	sraer114_mid	exon	134533037	134533127	0.0167015752579999	+	.	gene_id "ENSRNOG00000065719"; transcript_id "ENSRNOG00000065719_tx_53"; exon_id "6_134533037_134533127_+"; exonnum "26"; txlen "4261";
6	sraer114_mid	exon	134533037	134533127	0.0167015752579999	+	.	gene_id "ENSRNOG00000065719"; transcript_id "ENSRNOG00000065719_tx_54"; exon_id "6_134533037_134533127_+"; exonnum "26"; txlen "4257";
6	sraer114_mid	exon	134533037	134533127	0.0167015752579999	+	.	gene_id "ENSRNOG00000065719"; transcript_id "ENSRNOG00000065719_tx_55"; exon_id "6_134533037_134533127_+"; exonnum "26"; txlen "4266";
6	sraer114_mid	exon	134533037	134533127	0.0167015752579999	+	.	gene_id "ENSRNOG00000065719"; transcript_id "ENSRNOG00000065719_tx_56"; exon_id "6_134533037_134533127_+"; exonnum "24"; txlen "4020";
6	sraer114_mid	exon	134533037	134533127	0.0167015752579999	+	.	gene_id "ENSRNOG00000065719"; transcript_id "ENSRNOG00000065719_tx_57"; exon_id "6_134533037_134533127_+"; exonnum "24"; txlen "4016";
6	sraer114_mid	exon	134533037	134533127	0.0167015752579999	+	.	gene_id "ENSRNOG00000065719"; transcript_id "ENSRNOG00000065719_tx_58"; exon_id "6_134533037_134533127_+"; exonnum "24"; txlen "4025";
6	sraer114_mid	exon	134533037	134533127	0.0167015752579999	+	.	gene_id "ENSRNOG00000065719"; transcript_id "ENSRNOG00000065719_tx_59"; exon_id "6_134533037_134533127_+"; exonnum "24"; txlen "4020";
6	sraer114_mid	exon	134533037	134533127	0.0167015752579999	+	.	gene_id "ENSRNOG00000065719"; transcript_id "ENSRNOG00000065719_tx_60"; exon_id "6_134533037_134533127_+"; exonnum "24"; txlen "4016";
6	sraer114_mid	exon	134533037	134533127	0.0167015752579999	+	.	gene_id "ENSRNOG00000065719"; transcript_id "ENSRNOG00000065719_tx_61"; exon_id "6_134533037_134533127_+"; exonnum "24"; txlen "4025";
6	sraer114_mid	exon	134533037	134533127	0.0167015752579999	+	.	gene_id "ENSRNOG00000065719"; transcript_id "ENSRNOG00000065719_tx_62"; exon_id "6_134533037_134533127_+"; exonnum "22"; txlen "3766";
6	sraer114_mid	exon	134533037	134533127	0.0167015752579999	+	.	gene_id "ENSRNOG00000065719"; transcript_id "ENSRNOG00000065719_tx_63"; exon_id "6_134533037_134533127_+"; exonnum "22"; txlen "3762";
6	sraer114_mid	exon	134533037	134533127	0.0167015752579999	+	.	gene_id "ENSRNOG00000065719"; transcript_id "ENSRNOG00000065719_tx_64"; exon_id "6_134533037_134533127_+"; exonnum "22"; txlen "3771";
6	sraer114_mid	exon	134533037	134533127	0.0167015752579999	+	.	gene_id "ENSRNOG00000065719"; transcript_id "ENSRNOG00000065719_tx_65"; exon_id "6_134533037_134533127_+"; exonnum "22"; txlen "3767";
6	sraer114_mid	exon	134533037	134533127	0.0165867545093167	+	.	gene_id "ENSRNOG00000065719"; transcript_id "ENSRNOG00000065719_tx_66"; exon_id "6_134533037_134533127_+"; exonnum "26"; txlen "3095";
6	sraer114_mid	exon	134533037	134533127	0.0165867545093167	+	.	gene_id "ENSRNOG00000065719"; transcript_id "ENSRNOG00000065719_tx_67"; exon_id "6_134533037_134533127_+"; exonnum "26"; txlen "3100";
6	sraer114_mid	exon	134533037	134533127	0.0165867545093167	+	.	gene_id "ENSRNOG00000065719"; transcript_id "ENSRNOG00000065719_tx_68"; exon_id "6_134533037_134533127_+"; exonnum "18"; txlen "2100";
6	sraer114_mid	exon	134533037	134533127	0.0165867545093167	+	.	gene_id "ENSRNOG00000065719"; transcript_id "ENSRNOG00000065719_tx_69"; exon_id "6_134533037_134533127_+"; exonnum "18"; txlen "2105";
6	sraer114_mid	exon	134533037	134533127	0.0106470046212791	+	.	gene_id "ENSRNOG00000065719"; transcript_id "ENSRNOG00000065719_tx_78"; exon_id "6_134533037_134533127_+"; exonnum "24"; txlen "2845";
6	sraer114_mid	exon	134533037	134533127	0.0106470046212791	+	.	gene_id "ENSRNOG00000065719"; transcript_id "ENSRNOG00000065719_tx_79"; exon_id "6_134533037_134533127_+"; exonnum "24"; txlen "2850";
6	sraer114_mid	exon	134533037	134533127	0.0364960348230368	+	.	gene_id "ENSRNOG00000065719"; transcript_id "ENSRNOG00000065719_tx_8"; exon_id "6_134533037_134533127_+"; exonnum "26"; txlen "4891";
6	sraer114_mid	exon	134533037	134533127	0.0106470046212791	+	.	gene_id "ENSRNOG00000065719"; transcript_id "ENSRNOG00000065719_tx_80"; exon_id "6_134533037_134533127_+"; exonnum "22"; txlen "2604";
6	sraer114_mid	exon	134533037	134533127	0.0106470046212791	+	.	gene_id "ENSRNOG00000065719"; transcript_id "ENSRNOG00000065719_tx_81"; exon_id "6_134533037_134533127_+"; exonnum "22"; txlen "2604";
6	sraer114_mid	exon	134533037	134533127	0.0106470046212791	+	.	gene_id "ENSRNOG00000065719"; transcript_id "ENSRNOG00000065719_tx_82"; exon_id "6_134533037_134533127_+"; exonnum "22"; txlen "2609";
6	sraer114_mid	exon	134533037	134533127	0.0106470046212791	+	.	gene_id "ENSRNOG00000065719"; transcript_id "ENSRNOG00000065719_tx_83"; exon_id "6_134533037_134533127_+"; exonnum "22"; txlen "2609";
6	sraer114_mid	exon	134533037	134533127	0.00940040917648135	+	.	gene_id "ENSRNOG00000065719"; transcript_id "ENSRNOG00000065719_tx_84"; exon_id "6_134533037_134533127_+"; exonnum "15"; txlen "1683";
6	sraer114_mid	exon	134533037	134533127	0.00940040917648135	+	.	gene_id "ENSRNOG00000065719"; transcript_id "ENSRNOG00000065719_tx_85"; exon_id "6_134533037_134533127_+"; exonnum "15"; txlen "1688";
6	sraer114_mid	exon	134533037	134533127	0.00940040917648135	+	.	gene_id "ENSRNOG00000065719"; transcript_id "ENSRNOG00000065719_tx_86"; exon_id "6_134533037_134533127_+"; exonnum "23"; txlen "2678";
6	sraer114_mid	exon	134533037	134533127	0.00940040917648135	+	.	gene_id "ENSRNOG00000065719"; transcript_id "ENSRNOG00000065719_tx_87"; exon_id "6_134533037_134533127_+"; exonnum "23"; txlen "2683";
6	sraer114_mid	exon	134533037	134533127	0.00940040917648135	+	.	gene_id "ENSRNOG00000065719"; transcript_id "ENSRNOG00000065719_tx_88"; exon_id "6_134533037_134533127_+"; exonnum "19"; txlen "2187";
6	sraer114_mid	exon	134533037	134533127	0.00940040917648135	+	.	gene_id "ENSRNOG00000065719"; transcript_id "ENSRNOG00000065719_tx_89"; exon_id "6_134533037_134533127_+"; exonnum "19"; txlen "2192";
6	sraer114_mid	exon	134533037	134533127	0.0364960348230368	+	.	gene_id "ENSRNOG00000065719"; transcript_id "ENSRNOG00000065719_tx_9"; exon_id "6_134533037_134533127_+"; exonnum "26"; txlen "4896";
6	sraer114_mid	exon	134533037	134533127	0.00811853519787025	+	.	gene_id "ENSRNOG00000065719"; transcript_id "ENSRNOG00000065719_tx_90"; exon_id "6_134533037_134533127_+"; exonnum "19"; txlen "2187";
6	sraer114_mid	exon	134533037	134533127	0.00811853519787025	+	.	gene_id "ENSRNOG00000065719"; transcript_id "ENSRNOG00000065719_tx_91"; exon_id "6_134533037_134533127_+"; exonnum "19"; txlen "2192";
6	sraer114_mid	exon	134533037	134533127	0.00594853167780169	+	.	gene_id "ENSRNOG00000065719"; transcript_id "ENSRNOG00000065719_tx_92"; exon_id "6_134533037_134533127_+"; exonnum "30"; txlen "4981";
6	sraer114_mid	exon	134533037	134533127	0.00594853167780169	+	.	gene_id "ENSRNOG00000065719"; transcript_id "ENSRNOG00000065719_tx_93"; exon_id "6_134533037_134533127_+"; exonnum "30"; txlen "4986";
6	sraer114_mid	exon	134533037	134533127	0.00594853167780169	+	.	gene_id "ENSRNOG00000065719"; transcript_id "ENSRNOG00000065719_tx_94"; exon_id "6_134533037_134533127_+"; exonnum "30"; txlen "4977";
6	sraer114_mid	exon	134533037	134533127	0.00594853167780169	+	.	gene_id "ENSRNOG00000065719"; transcript_id "ENSRNOG00000065719_tx_95"; exon_id "6_134533037_134533127_+"; exonnum "30"; txlen "4982";
6	sraer114_mid	exon	134533037	134533127	0.00594853167780169	+	.	gene_id "ENSRNOG00000065719"; transcript_id "ENSRNOG00000065719_tx_96"; exon_id "6_134533037_134533127_+"; exonnum "29"; txlen "4828";
6	sraer114_mid	exon	134533037	134533127	0.00594853167780169	+	.	gene_id "ENSRNOG00000065719"; transcript_id "ENSRNOG00000065719_tx_97"; exon_id "6_134533037_134533127_+"; exonnum "29"; txlen "4833";
6	sraer114_mid	exon	134533037	134533127	0.00594853167780169	+	.	gene_id "ENSRNOG00000065719"; transcript_id "ENSRNOG00000065719_tx_98"; exon_id "6_134533037_134533127_+"; exonnum "29"; txlen "4824";
6	sraer114_mid	exon	134533037	134533127	0.00594853167780169	+	.	gene_id "ENSRNOG00000065719"; transcript_id "ENSRNOG00000065719_tx_99"; exon_id "6_134533037_134533127_+"; exonnum "29"; txlen "4829";
6	sraer114_ss	exon	134538060	134538383	0.00594853167780169	+	.	gene_id "ENSRNOG00000065719"; transcript_id "ENSRNOG00000065719_tx_100"; exon_id "6_134538060_134538383_+"; exonnum "26"; txlen "2934";
6	sraer114_ss	exon	134538060	134538383	0.00594853167780169	+	.	gene_id "ENSRNOG00000065719"; transcript_id "ENSRNOG00000065719_tx_101"; exon_id "6_134538060_134538383_+"; exonnum "26"; txlen "2939";
6	sraer114_ss	exon	134538060	134538383	0.00594853167780169	+	.	gene_id "ENSRNOG00000065719"; transcript_id "ENSRNOG00000065719_tx_102"; exon_id "6_134538060_134538383_+"; exonnum "29"; txlen "4731";
6	sraer114_ss	exon	134538060	134538383	0.00594853167780169	+	.	gene_id "ENSRNOG00000065719"; transcript_id "ENSRNOG00000065719_tx_103"; exon_id "6_134538060_134538383_+"; exonnum "29"; txlen "4736";
6	sraer114_ss	exon	134538060	134538383	0.00594853167780169	+	.	gene_id "ENSRNOG00000065719"; transcript_id "ENSRNOG00000065719_tx_104"; exon_id "6_134538060_134538383_+"; exonnum "29"; txlen "4727";
6	sraer114_ss	exon	134538060	134538383	0.00594853167780169	+	.	gene_id "ENSRNOG00000065719"; transcript_id "ENSRNOG00000065719_tx_105"; exon_id "6_134538060_134538383_+"; exonnum "29"; txlen "4732";
6	sraer114_ss	exon	134538060	134538383	0.00594853167780169	+	.	gene_id "ENSRNOG00000065719"; transcript_id "ENSRNOG00000065719_tx_106"; exon_id "6_134538060_134538383_+"; exonnum "28"; txlen "4578";
6	sraer114_ss	exon	134538060	134538383	0.00594853167780169	+	.	gene_id "ENSRNOG00000065719"; transcript_id "ENSRNOG00000065719_tx_107"; exon_id "6_134538060_134538383_+"; exonnum "28"; txlen "4583";
6	sraer114_ss	exon	134538060	134538383	0.00594853167780169	+	.	gene_id "ENSRNOG00000065719"; transcript_id "ENSRNOG00000065719_tx_108"; exon_id "6_134538060_134538383_+"; exonnum "28"; txlen "4574";
6	sraer114_ss	exon	134538060	134538383	0.00594853167780169	+	.	gene_id "ENSRNOG00000065719"; transcript_id "ENSRNOG00000065719_tx_109"; exon_id "6_134538060_134538383_+"; exonnum "28"; txlen "4579";
6	sraer114_ss	exon	134538060	134538383	0.00594853167780169	+	.	gene_id "ENSRNOG00000065719"; transcript_id "ENSRNOG00000065719_tx_110"; exon_id "6_134538060_134538383_+"; exonnum "24"; txlen "2693";
6	sraer114_ss	exon	134538060	134538383	0.00594853167780169	+	.	gene_id "ENSRNOG00000065719"; transcript_id "ENSRNOG00000065719_tx_111"; exon_id "6_134538060_134538383_+"; exonnum "24"; txlen "2698";
6	sraer114_ss	exon	134538060	134538383	0.00594853167780169	+	.	gene_id "ENSRNOG00000065719"; transcript_id "ENSRNOG00000065719_tx_112"; exon_id "6_134538060_134538383_+"; exonnum "24"; txlen "2693";
6	sraer114_ss	exon	134538060	134538383	0.00594853167780169	+	.	gene_id "ENSRNOG00000065719"; transcript_id "ENSRNOG00000065719_tx_113"; exon_id "6_134538060_134538383_+"; exonnum "24"; txlen "2698";
6	sraer114_ss	exon	134538060	134538383	0.00594853167780169	+	.	gene_id "ENSRNOG00000065719"; transcript_id "ENSRNOG00000065719_tx_114"; exon_id "6_134538060_134538383_+"; exonnum "27"; txlen "4490";
6	sraer114_ss	exon	134538060	134538383	0.00594853167780169	+	.	gene_id "ENSRNOG00000065719"; transcript_id "ENSRNOG00000065719_tx_115"; exon_id "6_134538060_134538383_+"; exonnum "27"; txlen "4495";
6	sraer114_ss	exon	134538060	134538383	0.00594853167780169	+	.	gene_id "ENSRNOG00000065719"; transcript_id "ENSRNOG00000065719_tx_116"; exon_id "6_134538060_134538383_+"; exonnum "27"; txlen "4486";
6	sraer114_ss	exon	134538060	134538383	0.00594853167780169	+	.	gene_id "ENSRNOG00000065719"; transcript_id "ENSRNOG00000065719_tx_117"; exon_id "6_134538060_134538383_+"; exonnum "27"; txlen "4491";
6	sraer114_ss	exon	134538060	134538383	0.00594853167780169	+	.	gene_id "ENSRNOG00000065719"; transcript_id "ENSRNOG00000065719_tx_118"; exon_id "6_134538060_134538383_+"; exonnum "27"; txlen "4490";
6	sraer114_ss	exon	134538060	134538383	0.00594853167780169	+	.	gene_id "ENSRNOG00000065719"; transcript_id "ENSRNOG00000065719_tx_119"; exon_id "6_134538060_134538383_+"; exonnum "27"; txlen "4495";
6	sraer114_ss	exon	134538060	134538383	0.00594853167780169	+	.	gene_id "ENSRNOG00000065719"; transcript_id "ENSRNOG00000065719_tx_120"; exon_id "6_134538060_134538383_+"; exonnum "27"; txlen "4486";
6	sraer114_ss	exon	134538060	134538383	0.00594853167780169	+	.	gene_id "ENSRNOG00000065719"; transcript_id "ENSRNOG00000065719_tx_121"; exon_id "6_134538060_134538383_+"; exonnum "27"; txlen "4491";
6	sraer114_ss	exon	134538060	134538383	0.00594853167780169	+	.	gene_id "ENSRNOG00000065719"; transcript_id "ENSRNOG00000065719_tx_122"; exon_id "6_134538060_134538383_+"; exonnum "26"; txlen "4337";
6	sraer114_ss	exon	134538060	134538383	0.00594853167780169	+	.	gene_id "ENSRNOG00000065719"; transcript_id "ENSRNOG00000065719_tx_123"; exon_id "6_134538060_134538383_+"; exonnum "26"; txlen "4342";
6	sraer114_ss	exon	134538060	134538383	0.00594853167780169	+	.	gene_id "ENSRNOG00000065719"; transcript_id "ENSRNOG00000065719_tx_124"; exon_id "6_134538060_134538383_+"; exonnum "26"; txlen "4333";
6	sraer114_ss	exon	134538060	134538383	0.00594853167780169	+	.	gene_id "ENSRNOG00000065719"; transcript_id "ENSRNOG00000065719_tx_125"; exon_id "6_134538060_134538383_+"; exonnum "26"; txlen "4338";
6	sraer114_ss	exon	134538060	134538383	0.00594853167780169	+	.	gene_id "ENSRNOG00000065719"; transcript_id "ENSRNOG00000065719_tx_126"; exon_id "6_134538060_134538383_+"; exonnum "26"; txlen "4337";
6	sraer114_ss	exon	134538060	134538383	0.00594853167780169	+	.	gene_id "ENSRNOG00000065719"; transcript_id "ENSRNOG00000065719_tx_127"; exon_id "6_134538060_134538383_+"; exonnum "26"; txlen "4342";
6	sraer114_ss	exon	134538060	134538383	0.00594853167780169	+	.	gene_id "ENSRNOG00000065719"; transcript_id "ENSRNOG00000065719_tx_128"; exon_id "6_134538060_134538383_+"; exonnum "26"; txlen "4333";
6	sraer114_ss	exon	134538060	134538383	0.00594853167780169	+	.	gene_id "ENSRNOG00000065719"; transcript_id "ENSRNOG00000065719_tx_129"; exon_id "6_134538060_134538383_+"; exonnum "26"; txlen "4338";
6	sraer114_ss	exon	134538060	134538383	0.00594853167780169	+	.	gene_id "ENSRNOG00000065719"; transcript_id "ENSRNOG00000065719_tx_130"; exon_id "6_134538060_134538383_+"; exonnum "23"; txlen "3986";
6	sraer114_ss	exon	134538060	134538383	0.00594853167780169	+	.	gene_id "ENSRNOG00000065719"; transcript_id "ENSRNOG00000065719_tx_131"; exon_id "6_134538060_134538383_+"; exonnum "23"; txlen "3991";
6	sraer114_ss	exon	134538060	134538383	0.00594853167780169	+	.	gene_id "ENSRNOG00000065719"; transcript_id "ENSRNOG00000065719_tx_132"; exon_id "6_134538060_134538383_+"; exonnum "23"; txlen "3982";
6	sraer114_ss	exon	134538060	134538383	0.00594853167780169	+	.	gene_id "ENSRNOG00000065719"; transcript_id "ENSRNOG00000065719_tx_133"; exon_id "6_134538060_134538383_+"; exonnum "23"; txlen "3987";
6	sraer114_ss	exon	134538060	134538383	0.00594853167780169	+	.	gene_id "ENSRNOG00000065719"; transcript_id "ENSRNOG00000065719_tx_134"; exon_id "6_134538060_134538383_+"; exonnum "22"; txlen "3833";
6	sraer114_ss	exon	134538060	134538383	0.00594853167780169	+	.	gene_id "ENSRNOG00000065719"; transcript_id "ENSRNOG00000065719_tx_135"; exon_id "6_134538060_134538383_+"; exonnum "22"; txlen "3838";
6	sraer114_ss	exon	134538060	134538383	0.00594853167780169	+	.	gene_id "ENSRNOG00000065719"; transcript_id "ENSRNOG00000065719_tx_136"; exon_id "6_134538060_134538383_+"; exonnum "22"; txlen "3829";
6	sraer114_ss	exon	134538060	134538383	0.00594853167780169	+	.	gene_id "ENSRNOG00000065719"; transcript_id "ENSRNOG00000065719_tx_137"; exon_id "6_134538060_134538383_+"; exonnum "22"; txlen "3834";
6	sraer114_ss	exon	134538060	134538383	0.0059397498880376	+	.	gene_id "ENSRNOG00000065719"; transcript_id "ENSRNOG00000065719_tx_138"; exon_id "6_134538060_134538383_+"; exonnum "27"; txlen "3142";
6	sraer114_ss	exon	134538060	134538383	0.0059397498880376	+	.	gene_id "ENSRNOG00000065719"; transcript_id "ENSRNOG00000065719_tx_139"; exon_id "6_134538060_134538383_+"; exonnum "27"; txlen "3137";
6	sraer114_ss	exon	134538060	134538383	0.0059397498880376	+	.	gene_id "ENSRNOG00000065719"; transcript_id "ENSRNOG00000065719_tx_140"; exon_id "6_134538060_134538383_+"; exonnum "26"; txlen "2947";
6	sraer114_ss	exon	134538060	134538383	0.0170360648021385	+	.	gene_id "ENSRNOG00000065719"; transcript_id "ENSRNOG00000065719_tx_31"; exon_id "6_134538060_134538383_+"; exonnum "28"; txlen "3184";
6	sraer114_ss	exon	134538060	134538383	0.0170360648021385	+	.	gene_id "ENSRNOG00000065719"; transcript_id "ENSRNOG00000065719_tx_32"; exon_id "6_134538060_134538383_+"; exonnum "28"; txlen "3189";
6	sraer114_ss	exon	134538060	134538383	0.0170360648021385	+	.	gene_id "ENSRNOG00000065719"; transcript_id "ENSRNOG00000065719_tx_33"; exon_id "6_134538060_134538383_+"; exonnum "20"; txlen "2189";
6	sraer114_ss	exon	134538060	134538383	0.0170360648021385	+	.	gene_id "ENSRNOG00000065719"; transcript_id "ENSRNOG00000065719_tx_34"; exon_id "6_134538060_134538383_+"; exonnum "20"; txlen "2194";
6	sraer114_ss	exon	134538060	134538383	0.0165867545093167	+	.	gene_id "ENSRNOG00000065719"; transcript_id "ENSRNOG00000065719_tx_66"; exon_id "6_134538060_134538383_+"; exonnum "27"; txlen "3095";
6	sraer114_ss	exon	134538060	134538383	0.0165867545093167	+	.	gene_id "ENSRNOG00000065719"; transcript_id "ENSRNOG00000065719_tx_67"; exon_id "6_134538060_134538383_+"; exonnum "27"; txlen "3100";
6	sraer114_ss	exon	134538060	134538383	0.0165867545093167	+	.	gene_id "ENSRNOG00000065719"; transcript_id "ENSRNOG00000065719_tx_68"; exon_id "6_134538060_134538383_+"; exonnum "19"; txlen "2100";
6	sraer114_ss	exon	134538060	134538383	0.0165867545093167	+	.	gene_id "ENSRNOG00000065719"; transcript_id "ENSRNOG00000065719_tx_69"; exon_id "6_134538060_134538383_+"; exonnum "19"; txlen "2105";
6	sraer114_ss	exon	134538060	134538383	0.0106470046212791	+	.	gene_id "ENSRNOG00000065719"; transcript_id "ENSRNOG00000065719_tx_78"; exon_id "6_134538060_134538383_+"; exonnum "25"; txlen "2845";
6	sraer114_ss	exon	134538060	134538383	0.0106470046212791	+	.	gene_id "ENSRNOG00000065719"; transcript_id "ENSRNOG00000065719_tx_79"; exon_id "6_134538060_134538383_+"; exonnum "25"; txlen "2850";
6	sraer114_ss	exon	134538060	134538383	0.0106470046212791	+	.	gene_id "ENSRNOG00000065719"; transcript_id "ENSRNOG00000065719_tx_80"; exon_id "6_134538060_134538383_+"; exonnum "23"; txlen "2604";
6	sraer114_ss	exon	134538060	134538383	0.0106470046212791	+	.	gene_id "ENSRNOG00000065719"; transcript_id "ENSRNOG00000065719_tx_81"; exon_id "6_134538060_134538383_+"; exonnum "23"; txlen "2604";
6	sraer114_ss	exon	134538060	134538383	0.0106470046212791	+	.	gene_id "ENSRNOG00000065719"; transcript_id "ENSRNOG00000065719_tx_82"; exon_id "6_134538060_134538383_+"; exonnum "23"; txlen "2609";
6	sraer114_ss	exon	134538060	134538383	0.0106470046212791	+	.	gene_id "ENSRNOG00000065719"; transcript_id "ENSRNOG00000065719_tx_83"; exon_id "6_134538060_134538383_+"; exonnum "23"; txlen "2609";
6	sraer114_ss	exon	134538060	134538383	0.00940040917648135	+	.	gene_id "ENSRNOG00000065719"; transcript_id "ENSRNOG00000065719_tx_84"; exon_id "6_134538060_134538383_+"; exonnum "16"; txlen "1683";
6	sraer114_ss	exon	134538060	134538383	0.00940040917648135	+	.	gene_id "ENSRNOG00000065719"; transcript_id "ENSRNOG00000065719_tx_85"; exon_id "6_134538060_134538383_+"; exonnum "16"; txlen "1688";
6	sraer114_ss	exon	134538060	134538383	0.00940040917648135	+	.	gene_id "ENSRNOG00000065719"; transcript_id "ENSRNOG00000065719_tx_86"; exon_id "6_134538060_134538383_+"; exonnum "24"; txlen "2678";
6	sraer114_ss	exon	134538060	134538383	0.00940040917648135	+	.	gene_id "ENSRNOG00000065719"; transcript_id "ENSRNOG00000065719_tx_87"; exon_id "6_134538060_134538383_+"; exonnum "24"; txlen "2683";
6	sraer114_ss	exon	134538060	134538383	0.00940040917648135	+	.	gene_id "ENSRNOG00000065719"; transcript_id "ENSRNOG00000065719_tx_88"; exon_id "6_134538060_134538383_+"; exonnum "20"; txlen "2187";
6	sraer114_ss	exon	134538060	134538383	0.00940040917648135	+	.	gene_id "ENSRNOG00000065719"; transcript_id "ENSRNOG00000065719_tx_89"; exon_id "6_134538060_134538383_+"; exonnum "20"; txlen "2192";
6	sraer114_ss	exon	134538060	134538383	0.00811853519787025	+	.	gene_id "ENSRNOG00000065719"; transcript_id "ENSRNOG00000065719_tx_90"; exon_id "6_134538060_134538383_+"; exonnum "20"; txlen "2187";
6	sraer114_ss	exon	134538060	134538383	0.00811853519787025	+	.	gene_id "ENSRNOG00000065719"; transcript_id "ENSRNOG00000065719_tx_91"; exon_id "6_134538060_134538383_+"; exonnum "20"; txlen "2192";
6	sraer114_ss	exon	134538060	134538383	0.00594853167780169	+	.	gene_id "ENSRNOG00000065719"; transcript_id "ENSRNOG00000065719_tx_92"; exon_id "6_134538060_134538383_+"; exonnum "31"; txlen "4981";
6	sraer114_ss	exon	134538060	134538383	0.00594853167780169	+	.	gene_id "ENSRNOG00000065719"; transcript_id "ENSRNOG00000065719_tx_93"; exon_id "6_134538060_134538383_+"; exonnum "31"; txlen "4986";
6	sraer114_ss	exon	134538060	134538383	0.00594853167780169	+	.	gene_id "ENSRNOG00000065719"; transcript_id "ENSRNOG00000065719_tx_94"; exon_id "6_134538060_134538383_+"; exonnum "31"; txlen "4977";
6	sraer114_ss	exon	134538060	134538383	0.00594853167780169	+	.	gene_id "ENSRNOG00000065719"; transcript_id "ENSRNOG00000065719_tx_95"; exon_id "6_134538060_134538383_+"; exonnum "31"; txlen "4982";
6	sraer114_ss	exon	134538060	134538383	0.00594853167780169	+	.	gene_id "ENSRNOG00000065719"; transcript_id "ENSRNOG00000065719_tx_96"; exon_id "6_134538060_134538383_+"; exonnum "30"; txlen "4828";
6	sraer114_ss	exon	134538060	134538383	0.00594853167780169	+	.	gene_id "ENSRNOG00000065719"; transcript_id "ENSRNOG00000065719_tx_97"; exon_id "6_134538060_134538383_+"; exonnum "30"; txlen "4833";
6	sraer114_ss	exon	134538060	134538383	0.00594853167780169	+	.	gene_id "ENSRNOG00000065719"; transcript_id "ENSRNOG00000065719_tx_98"; exon_id "6_134538060_134538383_+"; exonnum "30"; txlen "4824";
6	sraer114_ss	exon	134538060	134538383	0.00594853167780169	+	.	gene_id "ENSRNOG00000065719"; transcript_id "ENSRNOG00000065719_tx_99"; exon_id "6_134538060_134538383_+"; exonnum "30"; txlen "4829";
6	ensembl	gene	134543445	134543529	0	+	.	gene_id "ENSRNOG00000035556"; gene_version "4"; gene_name "Mir379"; gene_source "ensembl"; gene_biotype "miRNA";
6	ensembl	transcript	134543445	134543529	0	+	.	gene_id "ENSRNOG00000035556"; gene_version "4"; transcript_id "ENSRNOT00000053679"; transcript_version "4"; gene_name "Mir379"; gene_source "ensembl"; gene_biotype "miRNA"; transcript_name "Mir379-201"; transcript_source "ensembl"; transcript_biotype "miRNA"; tag "Ensembl_canonical";
6	ensembl	exon	134543445	134543529	0	+	.	gene_id "ENSRNOG00000035556"; gene_version "4"; transcript_id "ENSRNOT00000053679"; transcript_version "4"; exon_number "1"; gene_name "Mir379"; gene_source "ensembl"; gene_biotype "miRNA"; transcript_name "Mir379-201"; transcript_source "ensembl"; transcript_biotype "miRNA"; exon_id "ENSRNOE00000367706"; exon_version "2"; tag "Ensembl_canonical";
6	ensembl	gene	134544589	134544684	0	+	.	gene_id "ENSRNOG00000035574"; gene_version "4"; gene_name "Mir411"; gene_source "ensembl"; gene_biotype "miRNA";
6	ensembl	transcript	134544589	134544684	0	+	.	gene_id "ENSRNOG00000035574"; gene_version "4"; transcript_id "ENSRNOT00000053697"; transcript_version "4"; gene_name "Mir411"; gene_source "ensembl"; gene_biotype "miRNA"; transcript_name "Mir411-201"; transcript_source "ensembl"; transcript_biotype "miRNA"; tag "Ensembl_canonical";
6	ensembl	exon	134544589	134544684	0	+	.	gene_id "ENSRNOG00000035574"; gene_version "4"; transcript_id "ENSRNOT00000053697"; transcript_version "4"; exon_number "1"; gene_name "Mir411"; gene_source "ensembl"; gene_biotype "miRNA"; transcript_name "Mir411-201"; transcript_source "ensembl"; transcript_biotype "miRNA"; exon_id "ENSRNOE00000367724"; exon_version "2"; tag "Ensembl_canonical";
6	ensembl	gene	134546944	134547029	0	+	.	gene_id "ENSRNOG00000035454"; gene_version "3"; gene_name "Mir323"; gene_source "ensembl"; gene_biotype "miRNA";
6	ensembl	transcript	134546944	134547029	0	+	.	gene_id "ENSRNOG00000035454"; gene_version "3"; transcript_id "ENSRNOT00000053577"; transcript_version "3"; gene_name "Mir323"; gene_source "ensembl"; gene_biotype "miRNA"; transcript_name "Mir323-201"; transcript_source "ensembl"; transcript_biotype "miRNA"; tag "Ensembl_canonical";
6	ensembl	exon	134546944	134547029	0	+	.	gene_id "ENSRNOG00000035454"; gene_version "3"; transcript_id "ENSRNOT00000053577"; transcript_version "3"; exon_number "1"; gene_name "Mir323"; gene_source "ensembl"; gene_biotype "miRNA"; transcript_name "Mir323-201"; transcript_source "ensembl"; transcript_biotype "miRNA"; exon_id "ENSRNOE00000367604"; exon_version "1"; tag "Ensembl_canonical";
6	ensembl	gene	134547241	134547321	0	+	.	gene_id "ENSRNOG00000040386"; gene_version "3"; gene_name "Mir758"; gene_source "ensembl"; gene_biotype "miRNA";
6	ensembl	transcript	134547241	134547321	0	+	.	gene_id "ENSRNOG00000040386"; gene_version "3"; transcript_id "ENSRNOT00000062139"; transcript_version "3"; gene_name "Mir758"; gene_source "ensembl"; gene_biotype "miRNA"; transcript_name "Mir758-201"; transcript_source "ensembl"; transcript_biotype "miRNA"; tag "Ensembl_canonical";
6	ensembl	exon	134547241	134547321	0	+	.	gene_id "ENSRNOG00000040386"; gene_version "3"; transcript_id "ENSRNOT00000062139"; transcript_version "3"; exon_number "1"; gene_name "Mir758"; gene_source "ensembl"; gene_biotype "miRNA"; transcript_name "Mir758-201"; transcript_source "ensembl"; transcript_biotype "miRNA"; exon_id "ENSRNOE00000420609"; exon_version "1"; tag "Ensembl_canonical";
6	ensembl	gene	134547913	134548009	0	+	.	gene_id "ENSRNOG00000035487"; gene_version "3"; gene_name "Mir329"; gene_source "ensembl"; gene_biotype "miRNA";
6	ensembl	transcript	134547913	134548009	0	+	.	gene_id "ENSRNOG00000035487"; gene_version "3"; transcript_id "ENSRNOT00000053610"; transcript_version "3"; gene_name "Mir329"; gene_source "ensembl"; gene_biotype "miRNA"; transcript_name "Mir329-201"; transcript_source "ensembl"; transcript_biotype "miRNA"; tag "Ensembl_canonical";
6	ensembl	exon	134547913	134548009	0	+	.	gene_id "ENSRNOG00000035487"; gene_version "3"; transcript_id "ENSRNOT00000053610"; transcript_version "3"; exon_number "1"; gene_name "Mir329"; gene_source "ensembl"; gene_biotype "miRNA"; transcript_name "Mir329-201"; transcript_source "ensembl"; transcript_biotype "miRNA"; exon_id "ENSRNOE00000367637"; exon_version "1"; tag "Ensembl_canonical";
6	sraer114_es	exon	134548417	134548502	0.192831461116987	+	.	gene_id "sraer114_gene_5338"; transcript_id "sraer114_gene_5338_tx_1"; exon_id "6_134548417_134548502_+"; exonnum "1"; txlen "1059";
6	sraer114_ss	exon	134548424	134548527	0.0364960348230368	+	.	gene_id "ENSRNOG00000065719"; transcript_id "ENSRNOG00000065719_tx_10"; exon_id "6_134548424_134548527_+"; exonnum "25"; txlen "4641";
6	sraer114_ss	exon	134548424	134548527	0.0364960348230368	+	.	gene_id "ENSRNOG00000065719"; transcript_id "ENSRNOG00000065719_tx_11"; exon_id "6_134548424_134548527_+"; exonnum "25"; txlen "4646";
6	sraer114_ss	exon	134548424	134548527	0.0364960348230368	+	.	gene_id "ENSRNOG00000065719"; transcript_id "ENSRNOG00000065719_tx_12"; exon_id "6_134548424_134548527_+"; exonnum "23"; txlen "4400";
6	sraer114_ss	exon	134548424	134548527	0.0364960348230368	+	.	gene_id "ENSRNOG00000065719"; transcript_id "ENSRNOG00000065719_tx_13"; exon_id "6_134548424_134548527_+"; exonnum "23"; txlen "4405";
6	sraer114_ss	exon	134548424	134548527	0.0364960348230368	+	.	gene_id "ENSRNOG00000065719"; transcript_id "ENSRNOG00000065719_tx_14"; exon_id "6_134548424_134548527_+"; exonnum "25"; txlen "4641";
6	sraer114_ss	exon	134548424	134548527	0.0364960348230368	+	.	gene_id "ENSRNOG00000065719"; transcript_id "ENSRNOG00000065719_tx_15"; exon_id "6_134548424_134548527_+"; exonnum "25"; txlen "4646";
6	sraer114_ss	exon	134548424	134548527	0.0364960348230368	+	.	gene_id "ENSRNOG00000065719"; transcript_id "ENSRNOG00000065719_tx_16"; exon_id "6_134548424_134548527_+"; exonnum "23"; txlen "4400";
6	sraer114_ss	exon	134548424	134548527	0.0364960348230368	+	.	gene_id "ENSRNOG00000065719"; transcript_id "ENSRNOG00000065719_tx_17"; exon_id "6_134548424_134548527_+"; exonnum "23"; txlen "4405";
6	sraer114_ss	exon	134548424	134548527	0.0364960348230368	+	.	gene_id "ENSRNOG00000065719"; transcript_id "ENSRNOG00000065719_tx_18"; exon_id "6_134548424_134548527_+"; exonnum "23"; txlen "4391";
6	sraer114_ss	exon	134548424	134548527	0.0364960348230368	+	.	gene_id "ENSRNOG00000065719"; transcript_id "ENSRNOG00000065719_tx_19"; exon_id "6_134548424_134548527_+"; exonnum "23"; txlen "4396";
6	sraer114_ss	exon	134548424	134548527	0.0364960348230368	+	.	gene_id "ENSRNOG00000065719"; transcript_id "ENSRNOG00000065719_tx_20"; exon_id "6_134548424_134548527_+"; exonnum "21"; txlen "4150";
6	sraer114_ss	exon	134548424	134548527	0.0364960348230368	+	.	gene_id "ENSRNOG00000065719"; transcript_id "ENSRNOG00000065719_tx_21"; exon_id "6_134548424_134548527_+"; exonnum "21"; txlen "4155";
6	sraer114_ss	exon	134548424	134548527	0.0364960348230368	+	.	gene_id "ENSRNOG00000065719"; transcript_id "ENSRNOG00000065719_tx_22"; exon_id "6_134548424_134548527_+"; exonnum "21"; txlen "4150";
6	sraer114_ss	exon	134548424	134548527	0.0364960348230368	+	.	gene_id "ENSRNOG00000065719"; transcript_id "ENSRNOG00000065719_tx_23"; exon_id "6_134548424_134548527_+"; exonnum "21"; txlen "4155";
6	sraer114_ss	exon	134548424	134548527	0.0364960348230368	+	.	gene_id "ENSRNOG00000065719"; transcript_id "ENSRNOG00000065719_tx_24"; exon_id "6_134548424_134548527_+"; exonnum "19"; txlen "3896";
6	sraer114_ss	exon	134548424	134548527	0.0364960348230368	+	.	gene_id "ENSRNOG00000065719"; transcript_id "ENSRNOG00000065719_tx_25"; exon_id "6_134548424_134548527_+"; exonnum "19"; txlen "3901";
6	sraer114_ss	exon	134548424	134548527	0.0167015752579999	+	.	gene_id "ENSRNOG00000065719"; transcript_id "ENSRNOG00000065719_tx_35"; exon_id "6_134548424_134548527_+"; exonnum "31"; txlen "4761";
6	sraer114_ss	exon	134548424	134548527	0.0167015752579999	+	.	gene_id "ENSRNOG00000065719"; transcript_id "ENSRNOG00000065719_tx_36"; exon_id "6_134548424_134548527_+"; exonnum "31"; txlen "4757";
6	sraer114_ss	exon	134548424	134548527	0.0167015752579999	+	.	gene_id "ENSRNOG00000065719"; transcript_id "ENSRNOG00000065719_tx_37"; exon_id "6_134548424_134548527_+"; exonnum "31"; txlen "4766";
6	sraer114_ss	exon	134548424	134548527	0.0167015752579999	+	.	gene_id "ENSRNOG00000065719"; transcript_id "ENSRNOG00000065719_tx_38"; exon_id "6_134548424_134548527_+"; exonnum "31"; txlen "4762";
6	sraer114_ss	exon	134548424	134548527	0.0167015752579999	+	.	gene_id "ENSRNOG00000065719"; transcript_id "ENSRNOG00000065719_tx_39"; exon_id "6_134548424_134548527_+"; exonnum "29"; txlen "4511";
6	sraer114_ss	exon	134548424	134548527	0.0167015752579999	+	.	gene_id "ENSRNOG00000065719"; transcript_id "ENSRNOG00000065719_tx_40"; exon_id "6_134548424_134548527_+"; exonnum "29"; txlen "4507";
6	sraer114_ss	exon	134548424	134548527	0.0167015752579999	+	.	gene_id "ENSRNOG00000065719"; transcript_id "ENSRNOG00000065719_tx_41"; exon_id "6_134548424_134548527_+"; exonnum "29"; txlen "4516";
6	sraer114_ss	exon	134548424	134548527	0.0167015752579999	+	.	gene_id "ENSRNOG00000065719"; transcript_id "ENSRNOG00000065719_tx_42"; exon_id "6_134548424_134548527_+"; exonnum "29"; txlen "4511";
6	sraer114_ss	exon	134548424	134548527	0.0167015752579999	+	.	gene_id "ENSRNOG00000065719"; transcript_id "ENSRNOG00000065719_tx_43"; exon_id "6_134548424_134548527_+"; exonnum "29"; txlen "4507";
6	sraer114_ss	exon	134548424	134548527	0.0167015752579999	+	.	gene_id "ENSRNOG00000065719"; transcript_id "ENSRNOG00000065719_tx_44"; exon_id "6_134548424_134548527_+"; exonnum "29"; txlen "4516";
6	sraer114_ss	exon	134548424	134548527	0.0167015752579999	+	.	gene_id "ENSRNOG00000065719"; transcript_id "ENSRNOG00000065719_tx_45"; exon_id "6_134548424_134548527_+"; exonnum "27"; txlen "4270";
6	sraer114_ss	exon	134548424	134548527	0.0167015752579999	+	.	gene_id "ENSRNOG00000065719"; transcript_id "ENSRNOG00000065719_tx_46"; exon_id "6_134548424_134548527_+"; exonnum "27"; txlen "4266";
6	sraer114_ss	exon	134548424	134548527	0.0167015752579999	+	.	gene_id "ENSRNOG00000065719"; transcript_id "ENSRNOG00000065719_tx_47"; exon_id "6_134548424_134548527_+"; exonnum "27"; txlen "4275";
6	sraer114_ss	exon	134548424	134548527	0.0167015752579999	+	.	gene_id "ENSRNOG00000065719"; transcript_id "ENSRNOG00000065719_tx_48"; exon_id "6_134548424_134548527_+"; exonnum "27"; txlen "4271";
6	sraer114_ss	exon	134548424	134548527	0.0167015752579999	+	.	gene_id "ENSRNOG00000065719"; transcript_id "ENSRNOG00000065719_tx_49"; exon_id "6_134548424_134548527_+"; exonnum "27"; txlen "4270";
6	sraer114_ss	exon	134548424	134548527	0.0167015752579999	+	.	gene_id "ENSRNOG00000065719"; transcript_id "ENSRNOG00000065719_tx_50"; exon_id "6_134548424_134548527_+"; exonnum "27"; txlen "4266";
6	sraer114_ss	exon	134548424	134548527	0.0167015752579999	+	.	gene_id "ENSRNOG00000065719"; transcript_id "ENSRNOG00000065719_tx_51"; exon_id "6_134548424_134548527_+"; exonnum "27"; txlen "4275";
6	sraer114_ss	exon	134548424	134548527	0.0167015752579999	+	.	gene_id "ENSRNOG00000065719"; transcript_id "ENSRNOG00000065719_tx_52"; exon_id "6_134548424_134548527_+"; exonnum "27"; txlen "4271";
6	sraer114_ss	exon	134548424	134548527	0.0167015752579999	+	.	gene_id "ENSRNOG00000065719"; transcript_id "ENSRNOG00000065719_tx_53"; exon_id "6_134548424_134548527_+"; exonnum "27"; txlen "4261";
6	sraer114_ss	exon	134548424	134548527	0.0167015752579999	+	.	gene_id "ENSRNOG00000065719"; transcript_id "ENSRNOG00000065719_tx_54"; exon_id "6_134548424_134548527_+"; exonnum "27"; txlen "4257";
6	sraer114_ss	exon	134548424	134548527	0.0167015752579999	+	.	gene_id "ENSRNOG00000065719"; transcript_id "ENSRNOG00000065719_tx_55"; exon_id "6_134548424_134548527_+"; exonnum "27"; txlen "4266";
6	sraer114_ss	exon	134548424	134548527	0.0167015752579999	+	.	gene_id "ENSRNOG00000065719"; transcript_id "ENSRNOG00000065719_tx_56"; exon_id "6_134548424_134548527_+"; exonnum "25"; txlen "4020";
6	sraer114_ss	exon	134548424	134548527	0.0167015752579999	+	.	gene_id "ENSRNOG00000065719"; transcript_id "ENSRNOG00000065719_tx_57"; exon_id "6_134548424_134548527_+"; exonnum "25"; txlen "4016";
6	sraer114_ss	exon	134548424	134548527	0.0167015752579999	+	.	gene_id "ENSRNOG00000065719"; transcript_id "ENSRNOG00000065719_tx_58"; exon_id "6_134548424_134548527_+"; exonnum "25"; txlen "4025";
6	sraer114_ss	exon	134548424	134548527	0.0167015752579999	+	.	gene_id "ENSRNOG00000065719"; transcript_id "ENSRNOG00000065719_tx_59"; exon_id "6_134548424_134548527_+"; exonnum "25"; txlen "4020";
6	sraer114_ss	exon	134548424	134548527	0.0167015752579999	+	.	gene_id "ENSRNOG00000065719"; transcript_id "ENSRNOG00000065719_tx_60"; exon_id "6_134548424_134548527_+"; exonnum "25"; txlen "4016";
6	sraer114_ss	exon	134548424	134548527	0.0167015752579999	+	.	gene_id "ENSRNOG00000065719"; transcript_id "ENSRNOG00000065719_tx_61"; exon_id "6_134548424_134548527_+"; exonnum "25"; txlen "4025";
6	sraer114_ss	exon	134548424	134548527	0.0167015752579999	+	.	gene_id "ENSRNOG00000065719"; transcript_id "ENSRNOG00000065719_tx_62"; exon_id "6_134548424_134548527_+"; exonnum "23"; txlen "3766";
6	sraer114_ss	exon	134548424	134548527	0.0167015752579999	+	.	gene_id "ENSRNOG00000065719"; transcript_id "ENSRNOG00000065719_tx_63"; exon_id "6_134548424_134548527_+"; exonnum "23"; txlen "3762";
6	sraer114_ss	exon	134548424	134548527	0.0167015752579999	+	.	gene_id "ENSRNOG00000065719"; transcript_id "ENSRNOG00000065719_tx_64"; exon_id "6_134548424_134548527_+"; exonnum "23"; txlen "3771";
6	sraer114_ss	exon	134548424	134548527	0.0167015752579999	+	.	gene_id "ENSRNOG00000065719"; transcript_id "ENSRNOG00000065719_tx_65"; exon_id "6_134548424_134548527_+"; exonnum "23"; txlen "3767";
6	sraer114_ss	exon	134548424	134548527	0.0364960348230368	+	.	gene_id "ENSRNOG00000065719"; transcript_id "ENSRNOG00000065719_tx_8"; exon_id "6_134548424_134548527_+"; exonnum "27"; txlen "4891";
6	sraer114_ss	exon	134548424	134548527	0.0364960348230368	+	.	gene_id "ENSRNOG00000065719"; transcript_id "ENSRNOG00000065719_tx_9"; exon_id "6_134548424_134548527_+"; exonnum "27"; txlen "4896";
6	sraer114_mid	exon	134549704	134549822	0.192831461116987	+	.	gene_id "sraer114_gene_5338"; transcript_id "sraer114_gene_5338_tx_1"; exon_id "6_134549704_134549822_+"; exonnum "2"; txlen "1059";
6	ensembl	gene	134550114	134550198	0	+	.	gene_id "ENSRNOG00000036244"; gene_version "4"; gene_name "Mir494"; gene_source "ensembl"; gene_biotype "miRNA";
6	ensembl	transcript	134550114	134550198	0	+	.	gene_id "ENSRNOG00000036244"; gene_version "4"; transcript_id "ENSRNOT00000054367"; transcript_version "4"; gene_name "Mir494"; gene_source "ensembl"; gene_biotype "miRNA"; transcript_name "Mir494-201"; transcript_source "ensembl"; transcript_biotype "miRNA"; tag "Ensembl_canonical";
6	ensembl	exon	134550114	134550198	0	+	.	gene_id "ENSRNOG00000036244"; gene_version "4"; transcript_id "ENSRNOT00000054367"; transcript_version "4"; exon_number "1"; gene_name "Mir494"; gene_source "ensembl"; gene_biotype "miRNA"; transcript_name "Mir494-201"; transcript_source "ensembl"; transcript_biotype "miRNA"; exon_id "ENSRNOE00000368394"; exon_version "2"; tag "Ensembl_canonical";
6	ensembl	gene	134550309	134550445	0	+	.	gene_id "ENSRNOG00000036492"; gene_version "4"; gene_name "rno-mir-679"; gene_source "ensembl"; gene_biotype "miRNA";
6	ensembl	transcript	134550309	134550445	0	+	.	gene_id "ENSRNOG00000036492"; gene_version "4"; transcript_id "ENSRNOT00000054600"; transcript_version "4"; gene_name "rno-mir-679"; gene_source "ensembl"; gene_biotype "miRNA"; transcript_name "rno-mir-679-201"; transcript_source "ensembl"; transcript_biotype "miRNA"; tag "Ensembl_canonical";
6	ensembl	exon	134550309	134550445	0	+	.	gene_id "ENSRNOG00000036492"; gene_version "4"; transcript_id "ENSRNOT00000054600"; transcript_version "4"; exon_number "1"; gene_name "rno-mir-679"; gene_source "ensembl"; gene_biotype "miRNA"; transcript_name "rno-mir-679-201"; transcript_source "ensembl"; transcript_biotype "miRNA"; exon_id "ENSRNOE00000368621"; exon_version "2"; tag "Ensembl_canonical";
6	sraer114_mid	exon	134550781	134550876	0.192831461116987	+	.	gene_id "sraer114_gene_5338"; transcript_id "sraer114_gene_5338_tx_1"; exon_id "6_134550781_134550876_+"; exonnum "3"; txlen "1059";
6	sraer114_mid	exon	134551272	134551561	0.192831461116987	+	.	gene_id "sraer114_gene_5338"; transcript_id "sraer114_gene_5338_tx_1"; exon_id "6_134551272_134551561_+"; exonnum "4"; txlen "1059";
6	sraer114_mid	exon	134551454	134551561	0.0117352569143716	+	.	gene_id "sraer114_gene_5338"; transcript_id "sraer114_gene_5338_tx_2"; exon_id "6_134551454_134551561_+"; exonnum "1"; txlen "576";
6	sraer114_mid	exon	134551650	134551751	0.192831461116987	+	.	gene_id "sraer114_gene_5338"; transcript_id "sraer114_gene_5338_tx_1"; exon_id "6_134551650_134551751_+"; exonnum "5"; txlen "1059";
6	sraer114_mid	exon	134551650	134551751	0.0117352569143716	+	.	gene_id "sraer114_gene_5338"; transcript_id "sraer114_gene_5338_tx_2"; exon_id "6_134551650_134551751_+"; exonnum "2"; txlen "576";
6	ensembl	gene	134552268	134552366	0	+	.	gene_id "ENSRNOG00000040358"; gene_version "3"; gene_name "Mir666"; gene_source "ensembl"; gene_biotype "miRNA";
6	ensembl	transcript	134552268	134552366	0	+	.	gene_id "ENSRNOG00000040358"; gene_version "3"; transcript_id "ENSRNOT00000062111"; transcript_version "3"; gene_name "Mir666"; gene_source "ensembl"; gene_biotype "miRNA"; transcript_name "Mir666-201"; transcript_source "ensembl"; transcript_biotype "miRNA"; tag "Ensembl_canonical";
6	ensembl	exon	134552268	134552366	0	+	.	gene_id "ENSRNOG00000040358"; gene_version "3"; transcript_id "ENSRNOT00000062111"; transcript_version "3"; exon_number "1"; gene_name "Mir666"; gene_source "ensembl"; gene_biotype "miRNA"; transcript_name "Mir666-201"; transcript_source "ensembl"; transcript_biotype "miRNA"; exon_id "ENSRNOE00000420581"; exon_version "1"; tag "Ensembl_canonical";
6	ensembl	gene	134552405	134552484	0	+	.	gene_id "ENSRNOG00000036491"; gene_version "3"; gene_name "Mir543"; gene_source "ensembl"; gene_biotype "miRNA";
6	ensembl	transcript	134552405	134552484	0	+	.	gene_id "ENSRNOG00000036491"; gene_version "3"; transcript_id "ENSRNOT00000054599"; transcript_version "3"; gene_name "Mir543"; gene_source "ensembl"; gene_biotype "miRNA"; transcript_name "Mir543-201"; transcript_source "ensembl"; transcript_biotype "miRNA"; tag "Ensembl_canonical";
6	ensembl	exon	134552405	134552484	0	+	.	gene_id "ENSRNOG00000036491"; gene_version "3"; transcript_id "ENSRNOT00000054599"; transcript_version "3"; exon_number "1"; gene_name "Mir543"; gene_source "ensembl"; gene_biotype "miRNA"; transcript_name "Mir543-201"; transcript_source "ensembl"; transcript_biotype "miRNA"; exon_id "ENSRNOE00000368620"; exon_version "1"; tag "Ensembl_canonical";
6	sraer114_mid	exon	134553261	134553360	0.192831461116987	+	.	gene_id "sraer114_gene_5338"; transcript_id "sraer114_gene_5338_tx_1"; exon_id "6_134553261_134553360_+"; exonnum "6"; txlen "1059";
6	sraer114_mid	exon	134553261	134553360	0.0117352569143716	+	.	gene_id "sraer114_gene_5338"; transcript_id "sraer114_gene_5338_tx_2"; exon_id "6_134553261_134553360_+"; exonnum "3"; txlen "576";
6	sraer114_mid	exon	134553685	134553855	0.192831461116987	+	.	gene_id "sraer114_gene_5338"; transcript_id "sraer114_gene_5338_tx_1"; exon_id "6_134553685_134553855_+"; exonnum "7"; txlen "1059";
6	sraer114_mid	exon	134553685	134553855	0.0117352569143716	+	.	gene_id "sraer114_gene_5338"; transcript_id "sraer114_gene_5338_tx_2"; exon_id "6_134553685_134553855_+"; exonnum "4"; txlen "576";
6	ensembl	gene	134554055	134554134	0	+	.	gene_id "ENSRNOG00000036263"; gene_version "3"; gene_name "Mir495"; gene_source "ensembl"; gene_biotype "miRNA";
6	ensembl	transcript	134554055	134554134	0	+	.	gene_id "ENSRNOG00000036263"; gene_version "3"; transcript_id "ENSRNOT00000054386"; transcript_version "3"; gene_name "Mir495"; gene_source "ensembl"; gene_biotype "miRNA"; transcript_name "Mir495-201"; transcript_source "ensembl"; transcript_biotype "miRNA"; tag "Ensembl_canonical";
6	ensembl	exon	134554055	134554134	0	+	.	gene_id "ENSRNOG00000036263"; gene_version "3"; transcript_id "ENSRNOT00000054386"; transcript_version "3"; exon_number "1"; gene_name "Mir495"; gene_source "ensembl"; gene_biotype "miRNA"; transcript_name "Mir495-201"; transcript_source "ensembl"; transcript_biotype "miRNA"; exon_id "ENSRNOE00000368413"; exon_version "1"; tag "Ensembl_canonical";
6	sraer114_ss	exon	134554376	134554470	0.192831461116987	+	.	gene_id "sraer114_gene_5338"; transcript_id "sraer114_gene_5338_tx_1"; exon_id "6_134554376_134554470_+"; exonnum "8"; txlen "1059";
6	sraer114_ss	exon	134554376	134554470	0.0117352569143716	+	.	gene_id "sraer114_gene_5338"; transcript_id "sraer114_gene_5338_tx_2"; exon_id "6_134554376_134554470_+"; exonnum "5"; txlen "576";
6	ensembl	gene	134555337	134555428	0	+	.	gene_id "ENSRNOG00000040351"; gene_version "3"; gene_name "Mir667"; gene_source "ensembl"; gene_biotype "miRNA";
6	ensembl	transcript	134555337	134555428	0	+	.	gene_id "ENSRNOG00000040351"; gene_version "3"; transcript_id "ENSRNOT00000062104"; transcript_version "3"; gene_name "Mir667"; gene_source "ensembl"; gene_biotype "miRNA"; transcript_name "Mir667-201"; transcript_source "ensembl"; transcript_biotype "miRNA"; tag "Ensembl_canonical";
6	ensembl	exon	134555337	134555428	0	+	.	gene_id "ENSRNOG00000040351"; gene_version "3"; transcript_id "ENSRNOT00000062104"; transcript_version "3"; exon_number "1"; gene_name "Mir667"; gene_source "ensembl"; gene_biotype "miRNA"; transcript_name "Mir667-201"; transcript_source "ensembl"; transcript_biotype "miRNA"; exon_id "ENSRNOE00000420574"; exon_version "1"; tag "Ensembl_canonical";
6	sraer114_es	exon	134556512	134556942	14.1921660284278	+	.	gene_id "sraer114_gene_12186"; transcript_id "sraer114_gene_12186_tx_1"; exon_id "6_134556512_134556942_+"; exonnum "1"; txlen "552";
6	sraer114_ss	exon	134557572	134557692	14.1921660284278	+	.	gene_id "sraer114_gene_12186"; transcript_id "sraer114_gene_12186_tx_1"; exon_id "6_134557572_134557692_+"; exonnum "2"; txlen "552";
6	ensembl	gene	134558205	134558288	0	+	.	gene_id "ENSRNOG00000035470"; gene_version "4"; gene_name "Mir376c"; gene_source "ensembl"; gene_biotype "miRNA";
6	ensembl	transcript	134558205	134558288	0	+	.	gene_id "ENSRNOG00000035470"; gene_version "4"; transcript_id "ENSRNOT00000053593"; transcript_version "4"; gene_name "Mir376c"; gene_source "ensembl"; gene_biotype "miRNA"; transcript_name "Mir376c-201"; transcript_source "ensembl"; transcript_biotype "miRNA"; tag "Ensembl_canonical";
6	ensembl	exon	134558205	134558288	0	+	.	gene_id "ENSRNOG00000035470"; gene_version "4"; transcript_id "ENSRNOT00000053593"; transcript_version "4"; exon_number "1"; gene_name "Mir376c"; gene_source "ensembl"; gene_biotype "miRNA"; transcript_name "Mir376c-201"; transcript_source "ensembl"; transcript_biotype "miRNA"; exon_id "ENSRNOE00000367620"; exon_version "2"; tag "Ensembl_canonical";
6	ensembl	gene	134558861	134558946	0	+	.	gene_id "ENSRNOG00000036490"; gene_version "3"; gene_name "Mir376b"; gene_source "ensembl"; gene_biotype "miRNA";
6	ensembl	transcript	134558861	134558946	0	+	.	gene_id "ENSRNOG00000036490"; gene_version "3"; transcript_id "ENSRNOT00000054598"; transcript_version "3"; gene_name "Mir376b"; gene_source "ensembl"; gene_biotype "miRNA"; transcript_name "Mir376b-201"; transcript_source "ensembl"; transcript_biotype "miRNA"; tag "Ensembl_canonical";
6	ensembl	exon	134558861	134558946	0	+	.	gene_id "ENSRNOG00000036490"; gene_version "3"; transcript_id "ENSRNOT00000054598"; transcript_version "3"; exon_number "1"; gene_name "Mir376b"; gene_source "ensembl"; gene_biotype "miRNA"; transcript_name "Mir376b-201"; transcript_source "ensembl"; transcript_biotype "miRNA"; exon_id "ENSRNOE00000368619"; exon_version "1"; tag "Ensembl_canonical";
6	ensembl	gene	134559910	134559999	0	+	.	gene_id "ENSRNOG00000035634"; gene_version "4"; gene_name "Mir300"; gene_source "ensembl"; gene_biotype "miRNA";
6	ensembl	transcript	134559910	134559999	0	+	.	gene_id "ENSRNOG00000035634"; gene_version "4"; transcript_id "ENSRNOT00000053757"; transcript_version "4"; gene_name "Mir300"; gene_source "ensembl"; gene_biotype "miRNA"; transcript_name "Mir300-201"; transcript_source "ensembl"; transcript_biotype "miRNA"; tag "Ensembl_canonical";
6	ensembl	exon	134559910	134559999	0	+	.	gene_id "ENSRNOG00000035634"; gene_version "4"; transcript_id "ENSRNOT00000053757"; transcript_version "4"; exon_number "1"; gene_name "Mir300"; gene_source "ensembl"; gene_biotype "miRNA"; transcript_name "Mir300-201"; transcript_source "ensembl"; transcript_biotype "miRNA"; exon_id "ENSRNOE00000367784"; exon_version "2"; tag "Ensembl_canonical";
6	sraer114_mid	exon	134560865	134561190	0.0664220431869248	+	.	gene_id "ENSRNOG00000035490"; transcript_id "ENSRNOG00000035490_tx_10"; exon_id "6_134560865_134561190_+"; exonnum "1"; txlen "598";
6	sraer114_mid	exon	134560865	134561190	0.022618668355713	+	.	gene_id "ENSRNOG00000035490"; transcript_id "ENSRNOG00000035490_tx_17"; exon_id "6_134560865_134561190_+"; exonnum "1"; txlen "1903";
6	sraer114_mid	exon	134560865	134561190	0.0694589028246306	+	.	gene_id "ENSRNOG00000035490"; transcript_id "ENSRNOG00000035490_tx_9"; exon_id "6_134560865_134561190_+"; exonnum "1"; txlen "2090";
6	sraer114_mid	exon	134561501	134561684	0.0664220431869248	+	.	gene_id "ENSRNOG00000035490"; transcript_id "ENSRNOG00000035490_tx_10"; exon_id "6_134561501_134561684_+"; exonnum "2"; txlen "598";
6	sraer114_mid	exon	134561501	134561684	0.022618668355713	+	.	gene_id "ENSRNOG00000035490"; transcript_id "ENSRNOG00000035490_tx_17"; exon_id "6_134561501_134561684_+"; exonnum "2"; txlen "1903";
6	sraer114_mid	exon	134561501	134561684	0.0694589028246306	+	.	gene_id "ENSRNOG00000035490"; transcript_id "ENSRNOG00000035490_tx_9"; exon_id "6_134561501_134561684_+"; exonnum "2"; txlen "2090";
6	sraer114_ss	exon	134562305	134562392	0.0664220431869248	+	.	gene_id "ENSRNOG00000035490"; transcript_id "ENSRNOG00000035490_tx_10"; exon_id "6_134562305_134562392_+"; exonnum "3"; txlen "598";
6	ensembl	gene	134562890	134562971	0	+	.	gene_id "ENSRNOG00000036489"; gene_version "3"; gene_name "Mir487b"; gene_source "ensembl"; gene_biotype "miRNA";
6	ensembl	transcript	134562890	134562971	0	+	.	gene_id "ENSRNOG00000036489"; gene_version "3"; transcript_id "ENSRNOT00000054597"; transcript_version "3"; gene_name "Mir487b"; gene_source "ensembl"; gene_biotype "miRNA"; transcript_name "Mir487b-201"; transcript_source "ensembl"; transcript_biotype "miRNA"; tag "Ensembl_canonical";
6	ensembl	exon	134562890	134562971	0	+	.	gene_id "ENSRNOG00000036489"; gene_version "3"; transcript_id "ENSRNOT00000054597"; transcript_version "3"; exon_number "1"; gene_name "Mir487b"; gene_source "ensembl"; gene_biotype "miRNA"; transcript_name "Mir487b-201"; transcript_source "ensembl"; transcript_biotype "miRNA"; exon_id "ENSRNOE00000368618"; exon_version "1"; tag "Ensembl_canonical";
6	ensembl	gene	134564344	134564466	0	+	.	gene_id "ENSRNOG00000049586"; gene_version "3"; gene_name "Mir6331"; gene_source "ensembl"; gene_biotype "miRNA";
6	ensembl	transcript	134564344	134564466	0	+	.	gene_id "ENSRNOG00000049586"; gene_version "3"; transcript_id "ENSRNOT00000071790"; transcript_version "3"; gene_name "Mir6331"; gene_source "ensembl"; gene_biotype "miRNA"; transcript_name "Mir6331-201"; transcript_source "ensembl"; transcript_biotype "miRNA"; tag "Ensembl_canonical";
6	ensembl	exon	134564344	134564466	0	+	.	gene_id "ENSRNOG00000049586"; gene_version "3"; transcript_id "ENSRNOT00000071790"; transcript_version "3"; exon_number "1"; gene_name "Mir6331"; gene_source "ensembl"; gene_biotype "miRNA"; transcript_name "Mir6331-201"; transcript_source "ensembl"; transcript_biotype "miRNA"; exon_id "ENSRNOE00000488427"; exon_version "1"; tag "Ensembl_canonical";
6	ensembl	gene	134564935	134565012	0	+	.	gene_id "ENSRNOG00000036487"; gene_version "3"; gene_name "Mir544"; gene_source "ensembl"; gene_biotype "miRNA";
6	ensembl	transcript	134564935	134565012	0	+	.	gene_id "ENSRNOG00000036487"; gene_version "3"; transcript_id "ENSRNOT00000054595"; transcript_version "3"; gene_name "Mir544"; gene_source "ensembl"; gene_biotype "miRNA"; transcript_name "Mir544-201"; transcript_source "ensembl"; transcript_biotype "miRNA"; tag "Ensembl_canonical";
6	ensembl	exon	134564935	134565012	0	+	.	gene_id "ENSRNOG00000036487"; gene_version "3"; transcript_id "ENSRNOT00000054595"; transcript_version "3"; exon_number "1"; gene_name "Mir544"; gene_source "ensembl"; gene_biotype "miRNA"; transcript_name "Mir544-201"; transcript_source "ensembl"; transcript_biotype "miRNA"; exon_id "ENSRNOE00000368616"; exon_version "1"; tag "Ensembl_canonical";
6	sraer114_mid	exon	134565369	134565467	0.0244549119646463	+	.	gene_id "ENSRNOG00000035490"; transcript_id "ENSRNOG00000035490_tx_14"; exon_id "6_134565369_134565467_+"; exonnum "1"; txlen "2663";
6	sraer114_mid	exon	134565369	134565467	0.0244549119646463	+	.	gene_id "ENSRNOG00000035490"; transcript_id "ENSRNOG00000035490_tx_16"; exon_id "6_134565369_134565467_+"; exonnum "1"; txlen "2480";
6	sraer114_mid	exon	134565369	134565467	0.022618668355713	+	.	gene_id "ENSRNOG00000035490"; transcript_id "ENSRNOG00000035490_tx_17"; exon_id "6_134565369_134565467_+"; exonnum "3"; txlen "1903";
6	sraer114_mid	exon	134565369	134565467	0.0694589028246306	+	.	gene_id "ENSRNOG00000035490"; transcript_id "ENSRNOG00000035490_tx_9"; exon_id "6_134565369_134565467_+"; exonnum "3"; txlen "2090";
6	sraer114_mid	exon	134565912	134566476	0.0244549119646463	+	.	gene_id "ENSRNOG00000035490"; transcript_id "ENSRNOG00000035490_tx_14"; exon_id "6_134565912_134566476_+"; exonnum "2"; txlen "2663";
6	sraer114_mid	exon	134565912	134566476	0.0244549119646463	+	.	gene_id "ENSRNOG00000035490"; transcript_id "ENSRNOG00000035490_tx_16"; exon_id "6_134565912_134566476_+"; exonnum "2"; txlen "2480";
6	sraer114_mid	exon	134565912	134566476	0.022618668355713	+	.	gene_id "ENSRNOG00000035490"; transcript_id "ENSRNOG00000035490_tx_17"; exon_id "6_134565912_134566476_+"; exonnum "4"; txlen "1903";
6	sraer114_mid	exon	134565912	134566476	0.0694589028246306	+	.	gene_id "ENSRNOG00000035490"; transcript_id "ENSRNOG00000035490_tx_9"; exon_id "6_134565912_134566476_+"; exonnum "4"; txlen "2090";
6	sraer114_mid	exon	134565983	134566476	0.0325306021216823	+	.	gene_id "ENSRNOG00000035490"; transcript_id "ENSRNOG00000035490_tx_13"; exon_id "6_134565983_134566476_+"; exonnum "1"; txlen "2493";
6	sraer114_mid	exon	134565983	134566476	0.0244549119646463	+	.	gene_id "ENSRNOG00000035490"; transcript_id "ENSRNOG00000035490_tx_15"; exon_id "6_134565983_134566476_+"; exonnum "1"; txlen "2310";
6	sraer114_mid	exon	134565983	134566476	0.008075690157036	+	.	gene_id "ENSRNOG00000035490"; transcript_id "ENSRNOG00000035490_tx_18"; exon_id "6_134565983_134566476_+"; exonnum "1"; txlen "2679";
6	sraer114_mid	exon	134566578	134566715	0.0325306021216823	+	.	gene_id "ENSRNOG00000035490"; transcript_id "ENSRNOG00000035490_tx_13"; exon_id "6_134566578_134566715_+"; exonnum "2"; txlen "2493";
6	sraer114_mid	exon	134566578	134566715	0.0244549119646463	+	.	gene_id "ENSRNOG00000035490"; transcript_id "ENSRNOG00000035490_tx_14"; exon_id "6_134566578_134566715_+"; exonnum "3"; txlen "2663";
6	sraer114_mid	exon	134566578	134566715	0.0244549119646463	+	.	gene_id "ENSRNOG00000035490"; transcript_id "ENSRNOG00000035490_tx_15"; exon_id "6_134566578_134566715_+"; exonnum "2"; txlen "2310";
6	sraer114_mid	exon	134566578	134566715	0.0244549119646463	+	.	gene_id "ENSRNOG00000035490"; transcript_id "ENSRNOG00000035490_tx_16"; exon_id "6_134566578_134566715_+"; exonnum "3"; txlen "2480";
6	sraer114_mid	exon	134566578	134566715	0.022618668355713	+	.	gene_id "ENSRNOG00000035490"; transcript_id "ENSRNOG00000035490_tx_17"; exon_id "6_134566578_134566715_+"; exonnum "5"; txlen "1903";
6	sraer114_mid	exon	134566578	134566715	0.008075690157036	+	.	gene_id "ENSRNOG00000035490"; transcript_id "ENSRNOG00000035490_tx_18"; exon_id "6_134566578_134566715_+"; exonnum "2"; txlen "2679";
6	sraer114_mid	exon	134566578	134566715	0.0694589028246306	+	.	gene_id "ENSRNOG00000035490"; transcript_id "ENSRNOG00000035490_tx_9"; exon_id "6_134566578_134566715_+"; exonnum "5"; txlen "2090";
6	sraer114_mid	exon	134566853	134566962	0.0325306021216823	+	.	gene_id "ENSRNOG00000035490"; transcript_id "ENSRNOG00000035490_tx_13"; exon_id "6_134566853_134566962_+"; exonnum "3"; txlen "2493";
6	sraer114_mid	exon	134566853	134566962	0.0244549119646463	+	.	gene_id "ENSRNOG00000035490"; transcript_id "ENSRNOG00000035490_tx_14"; exon_id "6_134566853_134566962_+"; exonnum "4"; txlen "2663";
6	sraer114_mid	exon	134566853	134566962	0.0244549119646463	+	.	gene_id "ENSRNOG00000035490"; transcript_id "ENSRNOG00000035490_tx_15"; exon_id "6_134566853_134566962_+"; exonnum "3"; txlen "2310";
6	sraer114_mid	exon	134566853	134566962	0.0244549119646463	+	.	gene_id "ENSRNOG00000035490"; transcript_id "ENSRNOG00000035490_tx_16"; exon_id "6_134566853_134566962_+"; exonnum "4"; txlen "2480";
6	sraer114_mid	exon	134566853	134566962	0.022618668355713	+	.	gene_id "ENSRNOG00000035490"; transcript_id "ENSRNOG00000035490_tx_17"; exon_id "6_134566853_134566962_+"; exonnum "6"; txlen "1903";
6	sraer114_mid	exon	134566853	134566962	0.008075690157036	+	.	gene_id "ENSRNOG00000035490"; transcript_id "ENSRNOG00000035490_tx_18"; exon_id "6_134566853_134566962_+"; exonnum "3"; txlen "2679";
6	sraer114_mid	exon	134566853	134566962	0.0694589028246306	+	.	gene_id "ENSRNOG00000035490"; transcript_id "ENSRNOG00000035490_tx_9"; exon_id "6_134566853_134566962_+"; exonnum "6"; txlen "2090";
6	sraer114_mid	exon	134567889	134568067	0.0325306021216823	+	.	gene_id "ENSRNOG00000035490"; transcript_id "ENSRNOG00000035490_tx_13"; exon_id "6_134567889_134568067_+"; exonnum "4"; txlen "2493";
6	sraer114_mid	exon	134567889	134568067	0.0244549119646463	+	.	gene_id "ENSRNOG00000035490"; transcript_id "ENSRNOG00000035490_tx_14"; exon_id "6_134567889_134568067_+"; exonnum "5"; txlen "2663";
6	sraer114_mid	exon	134567889	134568067	0.0244549119646463	+	.	gene_id "ENSRNOG00000035490"; transcript_id "ENSRNOG00000035490_tx_15"; exon_id "6_134567889_134568067_+"; exonnum "4"; txlen "2310";
6	sraer114_mid	exon	134567889	134568067	0.0244549119646463	+	.	gene_id "ENSRNOG00000035490"; transcript_id "ENSRNOG00000035490_tx_16"; exon_id "6_134567889_134568067_+"; exonnum "5"; txlen "2480";
6	sraer114_mid	exon	134567889	134568067	0.022618668355713	+	.	gene_id "ENSRNOG00000035490"; transcript_id "ENSRNOG00000035490_tx_17"; exon_id "6_134567889_134568067_+"; exonnum "7"; txlen "1903";
6	sraer114_mid	exon	134567889	134568067	0.008075690157036	+	.	gene_id "ENSRNOG00000035490"; transcript_id "ENSRNOG00000035490_tx_18"; exon_id "6_134567889_134568067_+"; exonnum "4"; txlen "2679";
6	sraer114_mid	exon	134567889	134568067	0.0694589028246306	+	.	gene_id "ENSRNOG00000035490"; transcript_id "ENSRNOG00000035490_tx_9"; exon_id "6_134567889_134568067_+"; exonnum "7"; txlen "2090";
6	sraer114_es	exon	134570331	134570640	0.080949054080787	+	.	gene_id "ENSRNOG00000035490"; transcript_id "ENSRNOG00000035490_tx_6"; exon_id "6_134570331_134570640_+"; exonnum "1"; txlen "1882";
6	sraer114_es	exon	134570331	134570640	0.0795610543320066	+	.	gene_id "ENSRNOG00000035490"; transcript_id "ENSRNOG00000035490_tx_7"; exon_id "6_134570331_134570640_+"; exonnum "1"; txlen "2068";
6	sraer114_es	exon	134570331	134570640	0.070854441384492	+	.	gene_id "ENSRNOG00000035490"; transcript_id "ENSRNOG00000035490_tx_8"; exon_id "6_134570331_134570640_+"; exonnum "1"; txlen "1943";
6	sraer114_mid	exon	134570738	134570907	0.0325306021216823	+	.	gene_id "ENSRNOG00000035490"; transcript_id "ENSRNOG00000035490_tx_13"; exon_id "6_134570738_134570907_+"; exonnum "5"; txlen "2493";
6	sraer114_mid	exon	134570738	134570907	0.0244549119646463	+	.	gene_id "ENSRNOG00000035490"; transcript_id "ENSRNOG00000035490_tx_14"; exon_id "6_134570738_134570907_+"; exonnum "6"; txlen "2663";
6	sraer114_mid	exon	134570738	134570907	0.0244549119646463	+	.	gene_id "ENSRNOG00000035490"; transcript_id "ENSRNOG00000035490_tx_15"; exon_id "6_134570738_134570907_+"; exonnum "5"; txlen "2310";
6	sraer114_mid	exon	134570738	134570907	0.0244549119646463	+	.	gene_id "ENSRNOG00000035490"; transcript_id "ENSRNOG00000035490_tx_16"; exon_id "6_134570738_134570907_+"; exonnum "6"; txlen "2480";
6	sraer114_mid	exon	134570738	134570907	0.022618668355713	+	.	gene_id "ENSRNOG00000035490"; transcript_id "ENSRNOG00000035490_tx_17"; exon_id "6_134570738_134570907_+"; exonnum "8"; txlen "1903";
6	sraer114_mid	exon	134570738	134570907	0.008075690157036	+	.	gene_id "ENSRNOG00000035490"; transcript_id "ENSRNOG00000035490_tx_18"; exon_id "6_134570738_134570907_+"; exonnum "5"; txlen "2679";
6	sraer114_mid	exon	134570738	134570907	0.080949054080787	+	.	gene_id "ENSRNOG00000035490"; transcript_id "ENSRNOG00000035490_tx_6"; exon_id "6_134570738_134570907_+"; exonnum "2"; txlen "1882";
6	sraer114_mid	exon	134570738	134570907	0.0795610543320066	+	.	gene_id "ENSRNOG00000035490"; transcript_id "ENSRNOG00000035490_tx_7"; exon_id "6_134570738_134570907_+"; exonnum "2"; txlen "2068";
6	sraer114_mid	exon	134570738	134570907	0.070854441384492	+	.	gene_id "ENSRNOG00000035490"; transcript_id "ENSRNOG00000035490_tx_8"; exon_id "6_134570738_134570907_+"; exonnum "2"; txlen "1943";
6	sraer114_mid	exon	134570738	134570907	0.0694589028246306	+	.	gene_id "ENSRNOG00000035490"; transcript_id "ENSRNOG00000035490_tx_9"; exon_id "6_134570738_134570907_+"; exonnum "8"; txlen "2090";
6	sraer114_mid	exon	134571001	134571187	0.0325306021216823	+	.	gene_id "ENSRNOG00000035490"; transcript_id "ENSRNOG00000035490_tx_13"; exon_id "6_134571001_134571187_+"; exonnum "6"; txlen "2493";
6	sraer114_mid	exon	134571001	134571187	0.0244549119646463	+	.	gene_id "ENSRNOG00000035490"; transcript_id "ENSRNOG00000035490_tx_14"; exon_id "6_134571001_134571187_+"; exonnum "7"; txlen "2663";
6	sraer114_mid	exon	134571001	134571187	0.0244549119646463	+	.	gene_id "ENSRNOG00000035490"; transcript_id "ENSRNOG00000035490_tx_15"; exon_id "6_134571001_134571187_+"; exonnum "6"; txlen "2310";
6	sraer114_mid	exon	134571001	134571187	0.0244549119646463	+	.	gene_id "ENSRNOG00000035490"; transcript_id "ENSRNOG00000035490_tx_16"; exon_id "6_134571001_134571187_+"; exonnum "7"; txlen "2480";
6	sraer114_mid	exon	134571001	134571187	0.008075690157036	+	.	gene_id "ENSRNOG00000035490"; transcript_id "ENSRNOG00000035490_tx_18"; exon_id "6_134571001_134571187_+"; exonnum "6"; txlen "2679";
6	sraer114_mid	exon	134571001	134571187	0.080949054080787	+	.	gene_id "ENSRNOG00000035490"; transcript_id "ENSRNOG00000035490_tx_6"; exon_id "6_134571001_134571187_+"; exonnum "3"; txlen "1882";
6	sraer114_mid	exon	134571001	134571187	0.0795610543320066	+	.	gene_id "ENSRNOG00000035490"; transcript_id "ENSRNOG00000035490_tx_7"; exon_id "6_134571001_134571187_+"; exonnum "3"; txlen "2068";
6	sraer114_mid	exon	134571001	134571187	0.070854441384492	+	.	gene_id "ENSRNOG00000035490"; transcript_id "ENSRNOG00000035490_tx_8"; exon_id "6_134571001_134571187_+"; exonnum "3"; txlen "1943";
6	sraer114_mid	exon	134571001	134571187	0.0694589028246306	+	.	gene_id "ENSRNOG00000035490"; transcript_id "ENSRNOG00000035490_tx_9"; exon_id "6_134571001_134571187_+"; exonnum "9"; txlen "2090";
6	ensembl	gene	134571065	134571143	0	+	.	gene_id "ENSRNOG00000036249"; gene_version "4"; gene_name "Mir485"; gene_source "ensembl"; gene_biotype "miRNA";
6	ensembl	transcript	134571065	134571143	0	+	.	gene_id "ENSRNOG00000036249"; gene_version "4"; transcript_id "ENSRNOT00000054372"; transcript_version "4"; gene_name "Mir485"; gene_source "ensembl"; gene_biotype "miRNA"; transcript_name "Mir485-201"; transcript_source "ensembl"; transcript_biotype "miRNA"; tag "Ensembl_canonical";
6	ensembl	exon	134571065	134571143	0	+	.	gene_id "ENSRNOG00000036249"; gene_version "4"; transcript_id "ENSRNOT00000054372"; transcript_version "4"; exon_number "1"; gene_name "Mir485"; gene_source "ensembl"; gene_biotype "miRNA"; transcript_name "Mir485-201"; transcript_source "ensembl"; transcript_biotype "miRNA"; exon_id "ENSRNOE00000368399"; exon_version "2"; tag "Ensembl_canonical";
6	sraer114_es	exon	134573419	134573775	0.0465673511974331	+	.	gene_id "ENSRNOG00000035490"; transcript_id "ENSRNOG00000035490_tx_11"; exon_id "6_134573419_134573775_+"; exonnum "1"; txlen "1582";
6	sraer114_es	exon	134573419	134573775	0.0426075179387413	+	.	gene_id "ENSRNOG00000035490"; transcript_id "ENSRNOG00000035490_tx_12"; exon_id "6_134573419_134573775_+"; exonnum "1"; txlen "1399";
6	sraer114_mid	exon	134573648	134573779	0.0325306021216823	+	.	gene_id "ENSRNOG00000035490"; transcript_id "ENSRNOG00000035490_tx_13"; exon_id "6_134573648_134573779_+"; exonnum "7"; txlen "2493";
6	sraer114_mid	exon	134573648	134573779	0.0244549119646463	+	.	gene_id "ENSRNOG00000035490"; transcript_id "ENSRNOG00000035490_tx_14"; exon_id "6_134573648_134573779_+"; exonnum "8"; txlen "2663";
6	sraer114_mid	exon	134573648	134573779	0.0244549119646463	+	.	gene_id "ENSRNOG00000035490"; transcript_id "ENSRNOG00000035490_tx_15"; exon_id "6_134573648_134573779_+"; exonnum "7"; txlen "2310";
6	sraer114_mid	exon	134573648	134573779	0.0244549119646463	+	.	gene_id "ENSRNOG00000035490"; transcript_id "ENSRNOG00000035490_tx_16"; exon_id "6_134573648_134573779_+"; exonnum "8"; txlen "2480";
6	sraer114_mid	exon	134573648	134573779	0.022618668355713	+	.	gene_id "ENSRNOG00000035490"; transcript_id "ENSRNOG00000035490_tx_17"; exon_id "6_134573648_134573779_+"; exonnum "9"; txlen "1903";
6	sraer114_mid	exon	134573648	134573779	0.008075690157036	+	.	gene_id "ENSRNOG00000035490"; transcript_id "ENSRNOG00000035490_tx_18"; exon_id "6_134573648_134573779_+"; exonnum "7"; txlen "2679";
6	sraer114_mid	exon	134573648	134573779	0.080949054080787	+	.	gene_id "ENSRNOG00000035490"; transcript_id "ENSRNOG00000035490_tx_6"; exon_id "6_134573648_134573779_+"; exonnum "4"; txlen "1882";
6	sraer114_mid	exon	134573648	134573779	0.0795610543320066	+	.	gene_id "ENSRNOG00000035490"; transcript_id "ENSRNOG00000035490_tx_7"; exon_id "6_134573648_134573779_+"; exonnum "4"; txlen "2068";
6	sraer114_mid	exon	134573648	134573779	0.070854441384492	+	.	gene_id "ENSRNOG00000035490"; transcript_id "ENSRNOG00000035490_tx_8"; exon_id "6_134573648_134573779_+"; exonnum "4"; txlen "1943";
6	sraer114_mid	exon	134573648	134573779	0.0694589028246306	+	.	gene_id "ENSRNOG00000035490"; transcript_id "ENSRNOG00000035490_tx_9"; exon_id "6_134573648_134573779_+"; exonnum "10"; txlen "2090";
6	ensembl	gene	134574352	134574435	0	+	.	gene_id "ENSRNOG00000035600"; gene_version "3"; gene_name "Mir154"; gene_source "ensembl"; gene_biotype "miRNA";
6	ensembl	transcript	134574352	134574435	0	+	.	gene_id "ENSRNOG00000035600"; gene_version "3"; transcript_id "ENSRNOT00000053723"; transcript_version "3"; gene_name "Mir154"; gene_source "ensembl"; gene_biotype "miRNA"; transcript_name "Mir154-201"; transcript_source "ensembl"; transcript_biotype "miRNA"; tag "Ensembl_canonical";
6	ensembl	exon	134574352	134574435	0	+	.	gene_id "ENSRNOG00000035600"; gene_version "3"; transcript_id "ENSRNOT00000053723"; transcript_version "3"; exon_number "1"; gene_name "Mir154"; gene_source "ensembl"; gene_biotype "miRNA"; transcript_name "Mir154-201"; transcript_source "ensembl"; transcript_biotype "miRNA"; exon_id "ENSRNOE00000367750"; exon_version "1"; tag "Ensembl_canonical";
6	ensembl	gene	134575049	134575127	0	+	.	gene_id "ENSRNOG00000040406"; gene_version "3"; gene_name "Mir496"; gene_source "ensembl"; gene_biotype "miRNA";
6	ensembl	transcript	134575049	134575127	0	+	.	gene_id "ENSRNOG00000040406"; gene_version "3"; transcript_id "ENSRNOT00000062159"; transcript_version "3"; gene_name "Mir496"; gene_source "ensembl"; gene_biotype "miRNA"; transcript_name "Mir496-201"; transcript_source "ensembl"; transcript_biotype "miRNA"; tag "Ensembl_canonical";
6	ensembl	exon	134575049	134575127	0	+	.	gene_id "ENSRNOG00000040406"; gene_version "3"; transcript_id "ENSRNOT00000062159"; transcript_version "3"; exon_number "1"; gene_name "Mir496"; gene_source "ensembl"; gene_biotype "miRNA"; transcript_name "Mir496-201"; transcript_source "ensembl"; transcript_biotype "miRNA"; exon_id "ENSRNOE00000420629"; exon_version "1"; tag "Ensembl_canonical";
6	sraer114_mid	exon	134575566	134575703	0.0465673511974331	+	.	gene_id "ENSRNOG00000035490"; transcript_id "ENSRNOG00000035490_tx_11"; exon_id "6_134575566_134575703_+"; exonnum "2"; txlen "1582";
6	sraer114_mid	exon	134575566	134575703	0.0426075179387413	+	.	gene_id "ENSRNOG00000035490"; transcript_id "ENSRNOG00000035490_tx_12"; exon_id "6_134575566_134575703_+"; exonnum "2"; txlen "1399";
6	sraer114_es	exon	134575744	134575894	0.461459997009364	+	.	gene_id "ENSRNOG00000035490"; transcript_id "ENSRNOG00000035490_tx_3"; exon_id "6_134575744_134575894_+"; exonnum "1"; txlen "1238";
6	sraer114_es	exon	134575744	134575894	0.461459997009364	+	.	gene_id "ENSRNOG00000035490"; transcript_id "ENSRNOG00000035490_tx_4"; exon_id "6_134575744_134575894_+"; exonnum "1"; txlen "1055";
6	sraer114_mid	exon	134577663	134577795	0.0465673511974331	+	.	gene_id "ENSRNOG00000035490"; transcript_id "ENSRNOG00000035490_tx_11"; exon_id "6_134577663_134577795_+"; exonnum "3"; txlen "1582";
6	sraer114_mid	exon	134577663	134577795	0.0426075179387413	+	.	gene_id "ENSRNOG00000035490"; transcript_id "ENSRNOG00000035490_tx_12"; exon_id "6_134577663_134577795_+"; exonnum "3"; txlen "1399";
6	sraer114_mid	exon	134577663	134577795	0.461459997009364	+	.	gene_id "ENSRNOG00000035490"; transcript_id "ENSRNOG00000035490_tx_3"; exon_id "6_134577663_134577795_+"; exonnum "2"; txlen "1238";
6	sraer114_mid	exon	134577663	134577795	0.461459997009364	+	.	gene_id "ENSRNOG00000035490"; transcript_id "ENSRNOG00000035490_tx_4"; exon_id "6_134577663_134577795_+"; exonnum "2"; txlen "1055";
6	sraer114_mid	exon	134577667	134577795	0.0325306021216823	+	.	gene_id "ENSRNOG00000035490"; transcript_id "ENSRNOG00000035490_tx_13"; exon_id "6_134577667_134577795_+"; exonnum "8"; txlen "2493";
6	sraer114_mid	exon	134577667	134577795	0.0244549119646463	+	.	gene_id "ENSRNOG00000035490"; transcript_id "ENSRNOG00000035490_tx_14"; exon_id "6_134577667_134577795_+"; exonnum "9"; txlen "2663";
6	sraer114_mid	exon	134577667	134577795	0.0244549119646463	+	.	gene_id "ENSRNOG00000035490"; transcript_id "ENSRNOG00000035490_tx_15"; exon_id "6_134577667_134577795_+"; exonnum "8"; txlen "2310";
6	sraer114_mid	exon	134577667	134577795	0.0244549119646463	+	.	gene_id "ENSRNOG00000035490"; transcript_id "ENSRNOG00000035490_tx_16"; exon_id "6_134577667_134577795_+"; exonnum "9"; txlen "2480";
6	sraer114_mid	exon	134577667	134577795	0.008075690157036	+	.	gene_id "ENSRNOG00000035490"; transcript_id "ENSRNOG00000035490_tx_18"; exon_id "6_134577667_134577795_+"; exonnum "8"; txlen "2679";
6	sraer114_mid	exon	134577667	134577795	0.080949054080787	+	.	gene_id "ENSRNOG00000035490"; transcript_id "ENSRNOG00000035490_tx_6"; exon_id "6_134577667_134577795_+"; exonnum "5"; txlen "1882";
6	sraer114_mid	exon	134577667	134577795	0.0795610543320066	+	.	gene_id "ENSRNOG00000035490"; transcript_id "ENSRNOG00000035490_tx_7"; exon_id "6_134577667_134577795_+"; exonnum "5"; txlen "2068";
6	sraer114_mid	exon	134577667	134577795	0.070854441384492	+	.	gene_id "ENSRNOG00000035490"; transcript_id "ENSRNOG00000035490_tx_8"; exon_id "6_134577667_134577795_+"; exonnum "5"; txlen "1943";
6	sraer114_mid	exon	134578082	134578280	0.0465673511974331	+	.	gene_id "ENSRNOG00000035490"; transcript_id "ENSRNOG00000035490_tx_11"; exon_id "6_134578082_134578280_+"; exonnum "4"; txlen "1582";
6	sraer114_mid	exon	134578082	134578280	0.0426075179387413	+	.	gene_id "ENSRNOG00000035490"; transcript_id "ENSRNOG00000035490_tx_12"; exon_id "6_134578082_134578280_+"; exonnum "4"; txlen "1399";
6	sraer114_mid	exon	134578082	134578280	0.0325306021216823	+	.	gene_id "ENSRNOG00000035490"; transcript_id "ENSRNOG00000035490_tx_13"; exon_id "6_134578082_134578280_+"; exonnum "9"; txlen "2493";
6	sraer114_mid	exon	134578082	134578280	0.0244549119646463	+	.	gene_id "ENSRNOG00000035490"; transcript_id "ENSRNOG00000035490_tx_14"; exon_id "6_134578082_134578280_+"; exonnum "10"; txlen "2663";
6	sraer114_mid	exon	134578082	134578280	0.0244549119646463	+	.	gene_id "ENSRNOG00000035490"; transcript_id "ENSRNOG00000035490_tx_15"; exon_id "6_134578082_134578280_+"; exonnum "9"; txlen "2310";
6	sraer114_mid	exon	134578082	134578280	0.0244549119646463	+	.	gene_id "ENSRNOG00000035490"; transcript_id "ENSRNOG00000035490_tx_16"; exon_id "6_134578082_134578280_+"; exonnum "10"; txlen "2480";
6	sraer114_mid	exon	134578082	134578280	0.008075690157036	+	.	gene_id "ENSRNOG00000035490"; transcript_id "ENSRNOG00000035490_tx_18"; exon_id "6_134578082_134578280_+"; exonnum "9"; txlen "2679";
6	sraer114_mid	exon	134578082	134578280	0.461459997009364	+	.	gene_id "ENSRNOG00000035490"; transcript_id "ENSRNOG00000035490_tx_3"; exon_id "6_134578082_134578280_+"; exonnum "3"; txlen "1238";
6	sraer114_mid	exon	134578082	134578280	0.461459997009364	+	.	gene_id "ENSRNOG00000035490"; transcript_id "ENSRNOG00000035490_tx_4"; exon_id "6_134578082_134578280_+"; exonnum "3"; txlen "1055";
6	sraer114_mid	exon	134578082	134578280	0.080949054080787	+	.	gene_id "ENSRNOG00000035490"; transcript_id "ENSRNOG00000035490_tx_6"; exon_id "6_134578082_134578280_+"; exonnum "6"; txlen "1882";
6	sraer114_mid	exon	134578082	134578280	0.0795610543320066	+	.	gene_id "ENSRNOG00000035490"; transcript_id "ENSRNOG00000035490_tx_7"; exon_id "6_134578082_134578280_+"; exonnum "6"; txlen "2068";
6	sraer114_mid	exon	134578082	134578280	0.070854441384492	+	.	gene_id "ENSRNOG00000035490"; transcript_id "ENSRNOG00000035490_tx_8"; exon_id "6_134578082_134578280_+"; exonnum "6"; txlen "1943";
6	ensembl	gene	134578421	134578510	0	+	.	gene_id "ENSRNOG00000036486"; gene_version "3"; gene_name "Mir541"; gene_source "ensembl"; gene_biotype "miRNA";
6	ensembl	transcript	134578421	134578510	0	+	.	gene_id "ENSRNOG00000036486"; gene_version "3"; transcript_id "ENSRNOT00000054594"; transcript_version "3"; gene_name "Mir541"; gene_source "ensembl"; gene_biotype "miRNA"; transcript_name "Mir541-201"; transcript_source "ensembl"; transcript_biotype "miRNA"; tag "Ensembl_canonical";
6	ensembl	exon	134578421	134578510	0	+	.	gene_id "ENSRNOG00000036486"; gene_version "3"; transcript_id "ENSRNOT00000054594"; transcript_version "3"; exon_number "1"; gene_name "Mir541"; gene_source "ensembl"; gene_biotype "miRNA"; transcript_name "Mir541-201"; transcript_source "ensembl"; transcript_biotype "miRNA"; exon_id "ENSRNOE00000368615"; exon_version "1"; tag "Ensembl_canonical";
6	sraer114_mid	exon	134579274	134579459	0.008075690157036	+	.	gene_id "ENSRNOG00000035490"; transcript_id "ENSRNOG00000035490_tx_18"; exon_id "6_134579274_134579459_+"; exonnum "10"; txlen "2679";
6	sraer114_mid	exon	134579274	134579459	0.0795610543320066	+	.	gene_id "ENSRNOG00000035490"; transcript_id "ENSRNOG00000035490_tx_7"; exon_id "6_134579274_134579459_+"; exonnum "7"; txlen "2068";
6	ensembl	gene	134579331	134579410	0	+	.	gene_id "ENSRNOG00000035490"; gene_version "3"; gene_name "Mir412"; gene_source "ensembl"; gene_biotype "miRNA";
6	ensembl	transcript	134579331	134579410	0	+	.	gene_id "ENSRNOG00000035490"; gene_version "3"; transcript_id "ENSRNOT00000053613"; transcript_version "3"; gene_name "Mir412"; gene_source "ensembl"; gene_biotype "miRNA"; transcript_name "Mir412-201"; transcript_source "ensembl"; transcript_biotype "miRNA"; tag "Ensembl_canonical";
6	ensembl	exon	134579331	134579410	0	+	.	gene_id "ENSRNOG00000035490"; gene_version "3"; transcript_id "ENSRNOT00000053613"; transcript_version "3"; exon_number "1"; gene_name "Mir412"; gene_source "ensembl"; gene_biotype "miRNA"; transcript_name "Mir412-201"; transcript_source "ensembl"; transcript_biotype "miRNA"; exon_id "ENSRNOE00000367640"; exon_version "1"; tag "Ensembl_canonical";
6	sraer114_mid	exon	134579399	134579459	0.070854441384492	+	.	gene_id "ENSRNOG00000035490"; transcript_id "ENSRNOG00000035490_tx_8"; exon_id "6_134579399_134579459_+"; exonnum "7"; txlen "1943";
6	sraer114_mid	exon	134579709	134579891	0.0465673511974331	+	.	gene_id "ENSRNOG00000035490"; transcript_id "ENSRNOG00000035490_tx_11"; exon_id "6_134579709_134579891_+"; exonnum "5"; txlen "1582";
6	sraer114_mid	exon	134579709	134579891	0.0325306021216823	+	.	gene_id "ENSRNOG00000035490"; transcript_id "ENSRNOG00000035490_tx_13"; exon_id "6_134579709_134579891_+"; exonnum "10"; txlen "2493";
6	sraer114_mid	exon	134579709	134579891	0.0244549119646463	+	.	gene_id "ENSRNOG00000035490"; transcript_id "ENSRNOG00000035490_tx_14"; exon_id "6_134579709_134579891_+"; exonnum "11"; txlen "2663";
6	sraer114_mid	exon	134579709	134579891	0.008075690157036	+	.	gene_id "ENSRNOG00000035490"; transcript_id "ENSRNOG00000035490_tx_18"; exon_id "6_134579709_134579891_+"; exonnum "11"; txlen "2679";
6	sraer114_mid	exon	134579709	134579891	0.461459997009364	+	.	gene_id "ENSRNOG00000035490"; transcript_id "ENSRNOG00000035490_tx_3"; exon_id "6_134579709_134579891_+"; exonnum "4"; txlen "1238";
6	sraer114_mid	exon	134579709	134579891	0.080949054080787	+	.	gene_id "ENSRNOG00000035490"; transcript_id "ENSRNOG00000035490_tx_6"; exon_id "6_134579709_134579891_+"; exonnum "7"; txlen "1882";
6	sraer114_mid	exon	134579709	134579891	0.0795610543320066	+	.	gene_id "ENSRNOG00000035490"; transcript_id "ENSRNOG00000035490_tx_7"; exon_id "6_134579709_134579891_+"; exonnum "8"; txlen "2068";
6	sraer114_mid	exon	134579709	134579891	0.070854441384492	+	.	gene_id "ENSRNOG00000035490"; transcript_id "ENSRNOG00000035490_tx_8"; exon_id "6_134579709_134579891_+"; exonnum "8"; txlen "1943";
6	ensembl	gene	134579759	134579839	0	+	.	gene_id "ENSRNOG00000035557"; gene_version "3"; gene_name "Mir410"; gene_source "ensembl"; gene_biotype "miRNA";
6	ensembl	transcript	134579759	134579839	0	+	.	gene_id "ENSRNOG00000035557"; gene_version "3"; transcript_id "ENSRNOT00000053680"; transcript_version "3"; gene_name "Mir410"; gene_source "ensembl"; gene_biotype "miRNA"; transcript_name "Mir410-201"; transcript_source "ensembl"; transcript_biotype "miRNA"; tag "Ensembl_canonical";
6	ensembl	exon	134579759	134579839	0	+	.	gene_id "ENSRNOG00000035557"; gene_version "3"; transcript_id "ENSRNOT00000053680"; transcript_version "3"; exon_number "1"; gene_name "Mir410"; gene_source "ensembl"; gene_biotype "miRNA"; transcript_name "Mir410-201"; transcript_source "ensembl"; transcript_biotype "miRNA"; exon_id "ENSRNOE00000367707"; exon_version "1"; tag "Ensembl_canonical";
6	ensembl	gene	134584566	134584676	0	+	.	gene_id "ENSRNOG00000050073"; gene_version "3"; gene_name "Mir3072"; gene_source "ensembl"; gene_biotype "miRNA";
6	ensembl	transcript	134584566	134584676	0	+	.	gene_id "ENSRNOG00000050073"; gene_version "3"; transcript_id "ENSRNOT00000071265"; transcript_version "3"; gene_name "Mir3072"; gene_source "ensembl"; gene_biotype "miRNA"; transcript_name "Mir3072-201"; transcript_source "ensembl"; transcript_biotype "miRNA"; tag "Ensembl_canonical";
6	ensembl	exon	134584566	134584676	0	+	.	gene_id "ENSRNOG00000050073"; gene_version "3"; transcript_id "ENSRNOT00000071265"; transcript_version "3"; exon_number "1"; gene_name "Mir3072"; gene_source "ensembl"; gene_biotype "miRNA"; transcript_name "Mir3072-201"; transcript_source "ensembl"; transcript_biotype "miRNA"; exon_id "ENSRNOE00000481427"; exon_version "1"; tag "Ensembl_canonical";
6	sraer114_mid	exon	134584835	134585000	0.0465673511974331	+	.	gene_id "ENSRNOG00000035490"; transcript_id "ENSRNOG00000035490_tx_11"; exon_id "6_134584835_134585000_+"; exonnum "6"; txlen "1582";
6	sraer114_mid	exon	134584835	134585000	0.0426075179387413	+	.	gene_id "ENSRNOG00000035490"; transcript_id "ENSRNOG00000035490_tx_12"; exon_id "6_134584835_134585000_+"; exonnum "5"; txlen "1399";
6	sraer114_mid	exon	134584835	134585000	0.0325306021216823	+	.	gene_id "ENSRNOG00000035490"; transcript_id "ENSRNOG00000035490_tx_13"; exon_id "6_134584835_134585000_+"; exonnum "11"; txlen "2493";
6	sraer114_mid	exon	134584835	134585000	0.0244549119646463	+	.	gene_id "ENSRNOG00000035490"; transcript_id "ENSRNOG00000035490_tx_14"; exon_id "6_134584835_134585000_+"; exonnum "12"; txlen "2663";
6	sraer114_mid	exon	134584835	134585000	0.0244549119646463	+	.	gene_id "ENSRNOG00000035490"; transcript_id "ENSRNOG00000035490_tx_15"; exon_id "6_134584835_134585000_+"; exonnum "10"; txlen "2310";
6	sraer114_mid	exon	134584835	134585000	0.0244549119646463	+	.	gene_id "ENSRNOG00000035490"; transcript_id "ENSRNOG00000035490_tx_16"; exon_id "6_134584835_134585000_+"; exonnum "11"; txlen "2480";
6	sraer114_mid	exon	134584835	134585000	0.008075690157036	+	.	gene_id "ENSRNOG00000035490"; transcript_id "ENSRNOG00000035490_tx_18"; exon_id "6_134584835_134585000_+"; exonnum "12"; txlen "2679";
6	sraer114_mid	exon	134584835	134585000	0.461459997009364	+	.	gene_id "ENSRNOG00000035490"; transcript_id "ENSRNOG00000035490_tx_3"; exon_id "6_134584835_134585000_+"; exonnum "5"; txlen "1238";
6	sraer114_mid	exon	134584835	134585000	0.461459997009364	+	.	gene_id "ENSRNOG00000035490"; transcript_id "ENSRNOG00000035490_tx_4"; exon_id "6_134584835_134585000_+"; exonnum "4"; txlen "1055";
6	sraer114_mid	exon	134584835	134585000	0.080949054080787	+	.	gene_id "ENSRNOG00000035490"; transcript_id "ENSRNOG00000035490_tx_6"; exon_id "6_134584835_134585000_+"; exonnum "8"; txlen "1882";
6	sraer114_mid	exon	134584835	134585000	0.0795610543320066	+	.	gene_id "ENSRNOG00000035490"; transcript_id "ENSRNOG00000035490_tx_7"; exon_id "6_134584835_134585000_+"; exonnum "9"; txlen "2068";
6	sraer114_mid	exon	134584835	134585000	0.070854441384492	+	.	gene_id "ENSRNOG00000035490"; transcript_id "ENSRNOG00000035490_tx_8"; exon_id "6_134584835_134585000_+"; exonnum "9"; txlen "1943";
6	sraer114_es	exon	134585615	134585729	0.52289356910404	+	.	gene_id "ENSRNOG00000035490"; transcript_id "ENSRNOG00000035490_tx_2"; exon_id "6_134585615_134585729_+"; exonnum "1"; txlen "521";
6	sraer114_ss	exon	134585815	134586220	0.0465673511974331	+	.	gene_id "ENSRNOG00000035490"; transcript_id "ENSRNOG00000035490_tx_11"; exon_id "6_134585815_134586220_+"; exonnum "7"; txlen "1582";
6	sraer114_ss	exon	134585815	134586220	0.0426075179387413	+	.	gene_id "ENSRNOG00000035490"; transcript_id "ENSRNOG00000035490_tx_12"; exon_id "6_134585815_134586220_+"; exonnum "6"; txlen "1399";
6	sraer114_ss	exon	134585815	134586220	0.0325306021216823	+	.	gene_id "ENSRNOG00000035490"; transcript_id "ENSRNOG00000035490_tx_13"; exon_id "6_134585815_134586220_+"; exonnum "12"; txlen "2493";
6	sraer114_ss	exon	134585815	134586220	0.0244549119646463	+	.	gene_id "ENSRNOG00000035490"; transcript_id "ENSRNOG00000035490_tx_14"; exon_id "6_134585815_134586220_+"; exonnum "13"; txlen "2663";
6	sraer114_ss	exon	134585815	134586220	0.0244549119646463	+	.	gene_id "ENSRNOG00000035490"; transcript_id "ENSRNOG00000035490_tx_15"; exon_id "6_134585815_134586220_+"; exonnum "11"; txlen "2310";
6	sraer114_ss	exon	134585815	134586220	0.0244549119646463	+	.	gene_id "ENSRNOG00000035490"; transcript_id "ENSRNOG00000035490_tx_16"; exon_id "6_134585815_134586220_+"; exonnum "12"; txlen "2480";
6	sraer114_ss	exon	134585815	134586220	0.008075690157036	+	.	gene_id "ENSRNOG00000035490"; transcript_id "ENSRNOG00000035490_tx_18"; exon_id "6_134585815_134586220_+"; exonnum "13"; txlen "2679";
6	sraer114_ss	exon	134585815	134586220	0.52289356910404	+	.	gene_id "ENSRNOG00000035490"; transcript_id "ENSRNOG00000035490_tx_2"; exon_id "6_134585815_134586220_+"; exonnum "2"; txlen "521";
6	sraer114_ss	exon	134585815	134586220	0.461459997009364	+	.	gene_id "ENSRNOG00000035490"; transcript_id "ENSRNOG00000035490_tx_3"; exon_id "6_134585815_134586220_+"; exonnum "6"; txlen "1238";
6	sraer114_ss	exon	134585815	134586220	0.461459997009364	+	.	gene_id "ENSRNOG00000035490"; transcript_id "ENSRNOG00000035490_tx_4"; exon_id "6_134585815_134586220_+"; exonnum "5"; txlen "1055";
6	sraer114_ss	exon	134585815	134586220	0.080949054080787	+	.	gene_id "ENSRNOG00000035490"; transcript_id "ENSRNOG00000035490_tx_6"; exon_id "6_134585815_134586220_+"; exonnum "9"; txlen "1882";
6	sraer114_ss	exon	134585815	134586220	0.0795610543320066	+	.	gene_id "ENSRNOG00000035490"; transcript_id "ENSRNOG00000035490_tx_7"; exon_id "6_134585815_134586220_+"; exonnum "10"; txlen "2068";
6	sraer114_ss	exon	134585815	134586220	0.070854441384492	+	.	gene_id "ENSRNOG00000035490"; transcript_id "ENSRNOG00000035490_tx_8"; exon_id "6_134585815_134586220_+"; exonnum "10"; txlen "1943";
6	sraer114_mid	exon	134681078	134681402	0.0658455133756925	+	.	gene_id "sraer114_gene_17796"; transcript_id "sraer114_gene_17796_tx_10"; exon_id "6_134681078_134681402_+"; exonnum "1"; txlen "2028";
6	sraer114_mid	exon	134681078	134681402	0.064125757109339	+	.	gene_id "sraer114_gene_17796"; transcript_id "sraer114_gene_17796_tx_15"; exon_id "6_134681078_134681402_+"; exonnum "1"; txlen "520";
6	sraer114_mid	exon	134681078	134681402	0.064125757109339	+	.	gene_id "sraer114_gene_17796"; transcript_id "sraer114_gene_17796_tx_16"; exon_id "6_134681078_134681402_+"; exonnum "1"; txlen "611";
6	sraer114_mid	exon	134681078	134681402	0.0599505604776063	+	.	gene_id "sraer114_gene_17796"; transcript_id "sraer114_gene_17796_tx_19"; exon_id "6_134681078_134681402_+"; exonnum "1"; txlen "842";
6	sraer114_mid	exon	134681078	134681402	0.0599505604776063	+	.	gene_id "sraer114_gene_17796"; transcript_id "sraer114_gene_17796_tx_20"; exon_id "6_134681078_134681402_+"; exonnum "1"; txlen "751";
6	sraer114_mid	exon	134681078	134681402	0.0366521940893387	+	.	gene_id "sraer114_gene_17796"; transcript_id "sraer114_gene_17796_tx_28"; exon_id "6_134681078_134681402_+"; exonnum "1"; txlen "1772";
6	sraer114_mid	exon	134681078	134681402	0.0366521940893387	+	.	gene_id "sraer114_gene_17796"; transcript_id "sraer114_gene_17796_tx_29"; exon_id "6_134681078_134681402_+"; exonnum "1"; txlen "1863";
6	sraer114_mid	exon	134681078	134681402	0.141979074493296	+	.	gene_id "sraer114_gene_17796"; transcript_id "sraer114_gene_17796_tx_3"; exon_id "6_134681078_134681402_+"; exonnum "1"; txlen "2232";
6	sraer114_mid	exon	134681078	134681402	0.0240418970667678	+	.	gene_id "sraer114_gene_17796"; transcript_id "sraer114_gene_17796_tx_34"; exon_id "6_134681078_134681402_+"; exonnum "1"; txlen "1541";
6	sraer114_mid	exon	134681078	134681402	0.0240418970667678	+	.	gene_id "sraer114_gene_17796"; transcript_id "sraer114_gene_17796_tx_35"; exon_id "6_134681078_134681402_+"; exonnum "1"; txlen "1632";
6	sraer114_es	exon	134692022	134692219	0.0658455133756925	+	.	gene_id "sraer114_gene_17796"; transcript_id "sraer114_gene_17796_tx_11"; exon_id "6_134692022_134692219_+"; exonnum "1"; txlen "1901";
6	sraer114_es	exon	134692022	134692219	0.0578402797975245	+	.	gene_id "sraer114_gene_17796"; transcript_id "sraer114_gene_17796_tx_21"; exon_id "6_134692022_134692219_+"; exonnum "1"; txlen "715";
6	sraer114_es	exon	134692022	134692219	0.0361246239193183	+	.	gene_id "sraer114_gene_17796"; transcript_id "sraer114_gene_17796_tx_30"; exon_id "6_134692022_134692219_+"; exonnum "1"; txlen "1736";
6	sraer114_es	exon	134692022	134692219	0.0240418970667678	+	.	gene_id "sraer114_gene_17796"; transcript_id "sraer114_gene_17796_tx_36"; exon_id "6_134692022_134692219_+"; exonnum "1"; txlen "1505";
6	sraer114_es	exon	134692022	134692219	0.106573769708519	+	.	gene_id "sraer114_gene_17796"; transcript_id "sraer114_gene_17796_tx_7"; exon_id "6_134692022_134692219_+"; exonnum "1"; txlen "2105";
6	sraer114_mid	exon	134693039	134693129	0.0658455133756925	+	.	gene_id "sraer114_gene_17796"; transcript_id "sraer114_gene_17796_tx_10"; exon_id "6_134693039_134693129_+"; exonnum "2"; txlen "2028";
6	sraer114_mid	exon	134693039	134693129	0.0658455133756925	+	.	gene_id "sraer114_gene_17796"; transcript_id "sraer114_gene_17796_tx_11"; exon_id "6_134693039_134693129_+"; exonnum "2"; txlen "1901";
6	sraer114_mid	exon	134693039	134693129	0.064125757109339	+	.	gene_id "sraer114_gene_17796"; transcript_id "sraer114_gene_17796_tx_16"; exon_id "6_134693039_134693129_+"; exonnum "2"; txlen "611";
6	sraer114_mid	exon	134693039	134693129	0.0599505604776063	+	.	gene_id "sraer114_gene_17796"; transcript_id "sraer114_gene_17796_tx_19"; exon_id "6_134693039_134693129_+"; exonnum "2"; txlen "842";
6	sraer114_mid	exon	134693039	134693129	0.0578402797975245	+	.	gene_id "sraer114_gene_17796"; transcript_id "sraer114_gene_17796_tx_21"; exon_id "6_134693039_134693129_+"; exonnum "2"; txlen "715";
6	sraer114_mid	exon	134693039	134693129	0.0366521940893387	+	.	gene_id "sraer114_gene_17796"; transcript_id "sraer114_gene_17796_tx_29"; exon_id "6_134693039_134693129_+"; exonnum "2"; txlen "1863";
6	sraer114_mid	exon	134693039	134693129	0.141979074493296	+	.	gene_id "sraer114_gene_17796"; transcript_id "sraer114_gene_17796_tx_3"; exon_id "6_134693039_134693129_+"; exonnum "2"; txlen "2232";
6	sraer114_mid	exon	134693039	134693129	0.0361246239193183	+	.	gene_id "sraer114_gene_17796"; transcript_id "sraer114_gene_17796_tx_30"; exon_id "6_134693039_134693129_+"; exonnum "2"; txlen "1736";
6	sraer114_mid	exon	134693039	134693129	0.0240418970667678	+	.	gene_id "sraer114_gene_17796"; transcript_id "sraer114_gene_17796_tx_35"; exon_id "6_134693039_134693129_+"; exonnum "2"; txlen "1632";
6	sraer114_mid	exon	134693039	134693129	0.0240418970667678	+	.	gene_id "sraer114_gene_17796"; transcript_id "sraer114_gene_17796_tx_36"; exon_id "6_134693039_134693129_+"; exonnum "2"; txlen "1505";
6	sraer114_mid	exon	134693039	134693129	0.106573769708519	+	.	gene_id "sraer114_gene_17796"; transcript_id "sraer114_gene_17796_tx_7"; exon_id "6_134693039_134693129_+"; exonnum "2"; txlen "2105";
6	sraer114_mid	exon	134695066	134695269	0.141979074493296	+	.	gene_id "sraer114_gene_17796"; transcript_id "sraer114_gene_17796_tx_3"; exon_id "6_134695066_134695269_+"; exonnum "3"; txlen "2232";
6	sraer114_mid	exon	134695066	134695269	0.106573769708519	+	.	gene_id "sraer114_gene_17796"; transcript_id "sraer114_gene_17796_tx_7"; exon_id "6_134695066_134695269_+"; exonnum "3"; txlen "2105";
6	sraer114_ss	exon	134695766	134697377	0.0658455133756925	+	.	gene_id "sraer114_gene_17796"; transcript_id "sraer114_gene_17796_tx_10"; exon_id "6_134695766_134697377_+"; exonnum "3"; txlen "2028";
6	sraer114_ss	exon	134695766	134697377	0.0658455133756925	+	.	gene_id "sraer114_gene_17796"; transcript_id "sraer114_gene_17796_tx_11"; exon_id "6_134695766_134697377_+"; exonnum "3"; txlen "1901";
6	sraer114_ss	exon	134695766	134697377	0.141979074493296	+	.	gene_id "sraer114_gene_17796"; transcript_id "sraer114_gene_17796_tx_3"; exon_id "6_134695766_134697377_+"; exonnum "4"; txlen "2232";
6	sraer114_ss	exon	134695766	134697377	0.106573769708519	+	.	gene_id "sraer114_gene_17796"; transcript_id "sraer114_gene_17796_tx_7"; exon_id "6_134695766_134697377_+"; exonnum "4"; txlen "2105";
6	sraer114_es	exon	134697481	134697711	0.0651568526778631	+	.	gene_id "sraer114_gene_17796"; transcript_id "sraer114_gene_17796_tx_13"; exon_id "6_134697481_134697711_+"; exonnum "1"; txlen "685";
6	sraer114_es	exon	134697481	134697711	0.0651568526778631	+	.	gene_id "sraer114_gene_17796"; transcript_id "sraer114_gene_17796_tx_14"; exon_id "6_134697481_134697711_+"; exonnum "1"; txlen "1678";
6	sraer114_es	exon	134697481	134697711	0.0561351346147744	+	.	gene_id "sraer114_gene_17796"; transcript_id "sraer114_gene_17796_tx_24"; exon_id "6_134697481_134697711_+"; exonnum "1"; txlen "1447";
6	sraer114_es	exon	134697481	134697711	0.0390941116067179	+	.	gene_id "sraer114_gene_17796"; transcript_id "sraer114_gene_17796_tx_27"; exon_id "6_134697481_134697711_+"; exonnum "1"; txlen "657";
6	sraer114_es	exon	134706579	134706690	0.0561351346147744	+	.	gene_id "sraer114_gene_17796"; transcript_id "sraer114_gene_17796_tx_22"; exon_id "6_134706579_134706690_+"; exonnum "1"; txlen "1328";
6	sraer114_es	exon	134706579	134706690	0.0390941116067179	+	.	gene_id "sraer114_gene_17796"; transcript_id "sraer114_gene_17796_tx_25"; exon_id "6_134706579_134706690_+"; exonnum "1"; txlen "538";
6	sraer114_es	exon	134706579	134706690	0.124299226647	+	.	gene_id "sraer114_gene_17796"; transcript_id "sraer114_gene_17796_tx_4"; exon_id "6_134706579_134706690_+"; exonnum "1"; txlen "566";
6	sraer114_es	exon	134706579	134706690	0.0661592657959841	+	.	gene_id "sraer114_gene_17796"; transcript_id "sraer114_gene_17796_tx_8"; exon_id "6_134706579_134706690_+"; exonnum "1"; txlen "1559";
6	sraer114_es	exon	134709067	134709200	0.0561351346147744	+	.	gene_id "sraer114_gene_17796"; transcript_id "sraer114_gene_17796_tx_23"; exon_id "6_134709067_134709200_+"; exonnum "1"; txlen "1350";
6	sraer114_es	exon	134709067	134709200	0.0390941116067179	+	.	gene_id "sraer114_gene_17796"; transcript_id "sraer114_gene_17796_tx_26"; exon_id "6_134709067_134709200_+"; exonnum "1"; txlen "560";
6	sraer114_es	exon	134709067	134709200	0.118284747938275	+	.	gene_id "sraer114_gene_17796"; transcript_id "sraer114_gene_17796_tx_6"; exon_id "6_134709067_134709200_+"; exonnum "1"; txlen "588";
6	sraer114_es	exon	134709067	134709200	0.0661592657959841	+	.	gene_id "sraer114_gene_17796"; transcript_id "sraer114_gene_17796_tx_9"; exon_id "6_134709067_134709200_+"; exonnum "1"; txlen "1581";
6	sraer114_mid	exon	134710863	134710921	0.0651568526778631	+	.	gene_id "sraer114_gene_17796"; transcript_id "sraer114_gene_17796_tx_13"; exon_id "6_134710863_134710921_+"; exonnum "2"; txlen "685";
6	sraer114_mid	exon	134710863	134710921	0.0651568526778631	+	.	gene_id "sraer114_gene_17796"; transcript_id "sraer114_gene_17796_tx_14"; exon_id "6_134710863_134710921_+"; exonnum "2"; txlen "1678";
6	sraer114_mid	exon	134710863	134710921	0.064125757109339	+	.	gene_id "sraer114_gene_17796"; transcript_id "sraer114_gene_17796_tx_15"; exon_id "6_134710863_134710921_+"; exonnum "2"; txlen "520";
6	sraer114_mid	exon	134710863	134710921	0.064125757109339	+	.	gene_id "sraer114_gene_17796"; transcript_id "sraer114_gene_17796_tx_16"; exon_id "6_134710863_134710921_+"; exonnum "3"; txlen "611";
6	sraer114_mid	exon	134710863	134710921	0.0599505604776063	+	.	gene_id "sraer114_gene_17796"; transcript_id "sraer114_gene_17796_tx_19"; exon_id "6_134710863_134710921_+"; exonnum "3"; txlen "842";
6	sraer114_mid	exon	134710863	134710921	0.0599505604776063	+	.	gene_id "sraer114_gene_17796"; transcript_id "sraer114_gene_17796_tx_20"; exon_id "6_134710863_134710921_+"; exonnum "2"; txlen "751";
6	sraer114_mid	exon	134710863	134710921	0.0578402797975245	+	.	gene_id "sraer114_gene_17796"; transcript_id "sraer114_gene_17796_tx_21"; exon_id "6_134710863_134710921_+"; exonnum "3"; txlen "715";
6	sraer114_mid	exon	134710863	134710921	0.0561351346147744	+	.	gene_id "sraer114_gene_17796"; transcript_id "sraer114_gene_17796_tx_22"; exon_id "6_134710863_134710921_+"; exonnum "2"; txlen "1328";
6	sraer114_mid	exon	134710863	134710921	0.0561351346147744	+	.	gene_id "sraer114_gene_17796"; transcript_id "sraer114_gene_17796_tx_23"; exon_id "6_134710863_134710921_+"; exonnum "2"; txlen "1350";
6	sraer114_mid	exon	134710863	134710921	0.0561351346147744	+	.	gene_id "sraer114_gene_17796"; transcript_id "sraer114_gene_17796_tx_24"; exon_id "6_134710863_134710921_+"; exonnum "2"; txlen "1447";
6	sraer114_mid	exon	134710863	134710921	0.0390941116067179	+	.	gene_id "sraer114_gene_17796"; transcript_id "sraer114_gene_17796_tx_25"; exon_id "6_134710863_134710921_+"; exonnum "2"; txlen "538";
6	sraer114_mid	exon	134710863	134710921	0.0390941116067179	+	.	gene_id "sraer114_gene_17796"; transcript_id "sraer114_gene_17796_tx_26"; exon_id "6_134710863_134710921_+"; exonnum "2"; txlen "560";
6	sraer114_mid	exon	134710863	134710921	0.0390941116067179	+	.	gene_id "sraer114_gene_17796"; transcript_id "sraer114_gene_17796_tx_27"; exon_id "6_134710863_134710921_+"; exonnum "2"; txlen "657";
6	sraer114_mid	exon	134710863	134710921	0.0366521940893387	+	.	gene_id "sraer114_gene_17796"; transcript_id "sraer114_gene_17796_tx_28"; exon_id "6_134710863_134710921_+"; exonnum "2"; txlen "1772";
6	sraer114_mid	exon	134710863	134710921	0.0366521940893387	+	.	gene_id "sraer114_gene_17796"; transcript_id "sraer114_gene_17796_tx_29"; exon_id "6_134710863_134710921_+"; exonnum "3"; txlen "1863";
6	sraer114_mid	exon	134710863	134710921	0.0361246239193183	+	.	gene_id "sraer114_gene_17796"; transcript_id "sraer114_gene_17796_tx_30"; exon_id "6_134710863_134710921_+"; exonnum "3"; txlen "1736";
6	sraer114_mid	exon	134710863	134710921	0.0240418970667678	+	.	gene_id "sraer114_gene_17796"; transcript_id "sraer114_gene_17796_tx_34"; exon_id "6_134710863_134710921_+"; exonnum "2"; txlen "1541";
6	sraer114_mid	exon	134710863	134710921	0.0240418970667678	+	.	gene_id "sraer114_gene_17796"; transcript_id "sraer114_gene_17796_tx_35"; exon_id "6_134710863_134710921_+"; exonnum "3"; txlen "1632";
6	sraer114_mid	exon	134710863	134710921	0.0240418970667678	+	.	gene_id "sraer114_gene_17796"; transcript_id "sraer114_gene_17796_tx_36"; exon_id "6_134710863_134710921_+"; exonnum "3"; txlen "1505";
6	sraer114_mid	exon	134710863	134710921	0.124299226647	+	.	gene_id "sraer114_gene_17796"; transcript_id "sraer114_gene_17796_tx_4"; exon_id "6_134710863_134710921_+"; exonnum "2"; txlen "566";
6	sraer114_mid	exon	134710863	134710921	0.118284747938275	+	.	gene_id "sraer114_gene_17796"; transcript_id "sraer114_gene_17796_tx_6"; exon_id "6_134710863_134710921_+"; exonnum "2"; txlen "588";
6	sraer114_mid	exon	134710863	134710921	0.0661592657959841	+	.	gene_id "sraer114_gene_17796"; transcript_id "sraer114_gene_17796_tx_8"; exon_id "6_134710863_134710921_+"; exonnum "2"; txlen "1559";
6	sraer114_mid	exon	134710863	134710921	0.0661592657959841	+	.	gene_id "sraer114_gene_17796"; transcript_id "sraer114_gene_17796_tx_9"; exon_id "6_134710863_134710921_+"; exonnum "2"; txlen "1581";
6	sraer114_ss	exon	134711153	134711547	0.0651568526778631	+	.	gene_id "sraer114_gene_17796"; transcript_id "sraer114_gene_17796_tx_13"; exon_id "6_134711153_134711547_+"; exonnum "3"; txlen "685";
6	sraer114_ss	exon	134711153	134711547	0.124299226647	+	.	gene_id "sraer114_gene_17796"; transcript_id "sraer114_gene_17796_tx_4"; exon_id "6_134711153_134711547_+"; exonnum "3"; txlen "566";
6	sraer114_ss	exon	134711153	134711547	0.118284747938275	+	.	gene_id "sraer114_gene_17796"; transcript_id "sraer114_gene_17796_tx_6"; exon_id "6_134711153_134711547_+"; exonnum "3"; txlen "588";
6	sraer114_mid	exon	134714223	134714453	0.0651568526778631	+	.	gene_id "sraer114_gene_17796"; transcript_id "sraer114_gene_17796_tx_14"; exon_id "6_134714223_134714453_+"; exonnum "3"; txlen "1678";
6	sraer114_mid	exon	134714223	134714453	0.0599505604776063	+	.	gene_id "sraer114_gene_17796"; transcript_id "sraer114_gene_17796_tx_19"; exon_id "6_134714223_134714453_+"; exonnum "4"; txlen "842";
6	sraer114_mid	exon	134714223	134714453	0.0599505604776063	+	.	gene_id "sraer114_gene_17796"; transcript_id "sraer114_gene_17796_tx_20"; exon_id "6_134714223_134714453_+"; exonnum "3"; txlen "751";
6	sraer114_mid	exon	134714223	134714453	0.0578402797975245	+	.	gene_id "sraer114_gene_17796"; transcript_id "sraer114_gene_17796_tx_21"; exon_id "6_134714223_134714453_+"; exonnum "4"; txlen "715";
6	sraer114_mid	exon	134714223	134714453	0.0390941116067179	+	.	gene_id "sraer114_gene_17796"; transcript_id "sraer114_gene_17796_tx_25"; exon_id "6_134714223_134714453_+"; exonnum "3"; txlen "538";
6	sraer114_mid	exon	134714223	134714453	0.0390941116067179	+	.	gene_id "sraer114_gene_17796"; transcript_id "sraer114_gene_17796_tx_26"; exon_id "6_134714223_134714453_+"; exonnum "3"; txlen "560";
6	sraer114_mid	exon	134714223	134714453	0.0390941116067179	+	.	gene_id "sraer114_gene_17796"; transcript_id "sraer114_gene_17796_tx_27"; exon_id "6_134714223_134714453_+"; exonnum "3"; txlen "657";
6	sraer114_mid	exon	134714223	134714453	0.0366521940893387	+	.	gene_id "sraer114_gene_17796"; transcript_id "sraer114_gene_17796_tx_28"; exon_id "6_134714223_134714453_+"; exonnum "3"; txlen "1772";
6	sraer114_mid	exon	134714223	134714453	0.0366521940893387	+	.	gene_id "sraer114_gene_17796"; transcript_id "sraer114_gene_17796_tx_29"; exon_id "6_134714223_134714453_+"; exonnum "4"; txlen "1863";
6	sraer114_mid	exon	134714223	134714453	0.0361246239193183	+	.	gene_id "sraer114_gene_17796"; transcript_id "sraer114_gene_17796_tx_30"; exon_id "6_134714223_134714453_+"; exonnum "4"; txlen "1736";
6	sraer114_mid	exon	134714223	134714453	0.0661592657959841	+	.	gene_id "sraer114_gene_17796"; transcript_id "sraer114_gene_17796_tx_8"; exon_id "6_134714223_134714453_+"; exonnum "3"; txlen "1559";
6	sraer114_mid	exon	134714223	134714453	0.0661592657959841	+	.	gene_id "sraer114_gene_17796"; transcript_id "sraer114_gene_17796_tx_9"; exon_id "6_134714223_134714453_+"; exonnum "3"; txlen "1581";
6	sraer114_es	exon	134715068	134715107	0.0210506754805404	+	.	gene_id "sraer114_gene_17796"; transcript_id "sraer114_gene_17796_tx_37"; exon_id "6_134715068_134715107_+"; exonnum "1"; txlen "1197";
6	sraer114_mid	exon	134718442	134719462	0.0651568526778631	+	.	gene_id "sraer114_gene_17796"; transcript_id "sraer114_gene_17796_tx_14"; exon_id "6_134718442_134719462_+"; exonnum "4"; txlen "1678";
6	sraer114_mid	exon	134718442	134719462	0.0561351346147744	+	.	gene_id "sraer114_gene_17796"; transcript_id "sraer114_gene_17796_tx_22"; exon_id "6_134718442_134719462_+"; exonnum "3"; txlen "1328";
6	sraer114_mid	exon	134718442	134719462	0.0561351346147744	+	.	gene_id "sraer114_gene_17796"; transcript_id "sraer114_gene_17796_tx_23"; exon_id "6_134718442_134719462_+"; exonnum "3"; txlen "1350";
6	sraer114_mid	exon	134718442	134719462	0.0561351346147744	+	.	gene_id "sraer114_gene_17796"; transcript_id "sraer114_gene_17796_tx_24"; exon_id "6_134718442_134719462_+"; exonnum "3"; txlen "1447";
6	sraer114_mid	exon	134718442	134719462	0.0366521940893387	+	.	gene_id "sraer114_gene_17796"; transcript_id "sraer114_gene_17796_tx_28"; exon_id "6_134718442_134719462_+"; exonnum "4"; txlen "1772";
6	sraer114_mid	exon	134718442	134719462	0.0366521940893387	+	.	gene_id "sraer114_gene_17796"; transcript_id "sraer114_gene_17796_tx_29"; exon_id "6_134718442_134719462_+"; exonnum "5"; txlen "1863";
6	sraer114_mid	exon	134718442	134719462	0.0361246239193183	+	.	gene_id "sraer114_gene_17796"; transcript_id "sraer114_gene_17796_tx_30"; exon_id "6_134718442_134719462_+"; exonnum "5"; txlen "1736";
6	sraer114_mid	exon	134718442	134719462	0.0240418970667678	+	.	gene_id "sraer114_gene_17796"; transcript_id "sraer114_gene_17796_tx_34"; exon_id "6_134718442_134719462_+"; exonnum "3"; txlen "1541";
6	sraer114_mid	exon	134718442	134719462	0.0240418970667678	+	.	gene_id "sraer114_gene_17796"; transcript_id "sraer114_gene_17796_tx_35"; exon_id "6_134718442_134719462_+"; exonnum "4"; txlen "1632";
6	sraer114_mid	exon	134718442	134719462	0.0240418970667678	+	.	gene_id "sraer114_gene_17796"; transcript_id "sraer114_gene_17796_tx_36"; exon_id "6_134718442_134719462_+"; exonnum "4"; txlen "1505";
6	sraer114_mid	exon	134718442	134719462	0.0210506754805404	+	.	gene_id "sraer114_gene_17796"; transcript_id "sraer114_gene_17796_tx_37"; exon_id "6_134718442_134719462_+"; exonnum "2"; txlen "1197";
6	sraer114_mid	exon	134718442	134719462	0.0661592657959841	+	.	gene_id "sraer114_gene_17796"; transcript_id "sraer114_gene_17796_tx_8"; exon_id "6_134718442_134719462_+"; exonnum "4"; txlen "1559";
6	sraer114_mid	exon	134718442	134719462	0.0661592657959841	+	.	gene_id "sraer114_gene_17796"; transcript_id "sraer114_gene_17796_tx_9"; exon_id "6_134718442_134719462_+"; exonnum "4"; txlen "1581";
6	sraer114_ss	exon	134722508	134722643	0.0651568526778631	+	.	gene_id "sraer114_gene_17796"; transcript_id "sraer114_gene_17796_tx_14"; exon_id "6_134722508_134722643_+"; exonnum "5"; txlen "1678";
6	sraer114_ss	exon	134722508	134722643	0.064125757109339	+	.	gene_id "sraer114_gene_17796"; transcript_id "sraer114_gene_17796_tx_15"; exon_id "6_134722508_134722643_+"; exonnum "3"; txlen "520";
6	sraer114_ss	exon	134722508	134722643	0.064125757109339	+	.	gene_id "sraer114_gene_17796"; transcript_id "sraer114_gene_17796_tx_16"; exon_id "6_134722508_134722643_+"; exonnum "4"; txlen "611";
6	sraer114_ss	exon	134722508	134722643	0.0599505604776063	+	.	gene_id "sraer114_gene_17796"; transcript_id "sraer114_gene_17796_tx_19"; exon_id "6_134722508_134722643_+"; exonnum "5"; txlen "842";
6	sraer114_ss	exon	134722508	134722643	0.0599505604776063	+	.	gene_id "sraer114_gene_17796"; transcript_id "sraer114_gene_17796_tx_20"; exon_id "6_134722508_134722643_+"; exonnum "4"; txlen "751";
6	sraer114_ss	exon	134722508	134722643	0.0578402797975245	+	.	gene_id "sraer114_gene_17796"; transcript_id "sraer114_gene_17796_tx_21"; exon_id "6_134722508_134722643_+"; exonnum "5"; txlen "715";
6	sraer114_ss	exon	134722508	134722643	0.0561351346147744	+	.	gene_id "sraer114_gene_17796"; transcript_id "sraer114_gene_17796_tx_22"; exon_id "6_134722508_134722643_+"; exonnum "4"; txlen "1328";
6	sraer114_ss	exon	134722508	134722643	0.0561351346147744	+	.	gene_id "sraer114_gene_17796"; transcript_id "sraer114_gene_17796_tx_23"; exon_id "6_134722508_134722643_+"; exonnum "4"; txlen "1350";
6	sraer114_ss	exon	134722508	134722643	0.0561351346147744	+	.	gene_id "sraer114_gene_17796"; transcript_id "sraer114_gene_17796_tx_24"; exon_id "6_134722508_134722643_+"; exonnum "4"; txlen "1447";
6	sraer114_ss	exon	134722508	134722643	0.0390941116067179	+	.	gene_id "sraer114_gene_17796"; transcript_id "sraer114_gene_17796_tx_25"; exon_id "6_134722508_134722643_+"; exonnum "4"; txlen "538";
6	sraer114_ss	exon	134722508	134722643	0.0390941116067179	+	.	gene_id "sraer114_gene_17796"; transcript_id "sraer114_gene_17796_tx_26"; exon_id "6_134722508_134722643_+"; exonnum "4"; txlen "560";
6	sraer114_ss	exon	134722508	134722643	0.0390941116067179	+	.	gene_id "sraer114_gene_17796"; transcript_id "sraer114_gene_17796_tx_27"; exon_id "6_134722508_134722643_+"; exonnum "4"; txlen "657";
6	sraer114_ss	exon	134722508	134722643	0.0366521940893387	+	.	gene_id "sraer114_gene_17796"; transcript_id "sraer114_gene_17796_tx_28"; exon_id "6_134722508_134722643_+"; exonnum "5"; txlen "1772";
6	sraer114_ss	exon	134722508	134722643	0.0366521940893387	+	.	gene_id "sraer114_gene_17796"; transcript_id "sraer114_gene_17796_tx_29"; exon_id "6_134722508_134722643_+"; exonnum "6"; txlen "1863";
6	sraer114_ss	exon	134722508	134722643	0.0361246239193183	+	.	gene_id "sraer114_gene_17796"; transcript_id "sraer114_gene_17796_tx_30"; exon_id "6_134722508_134722643_+"; exonnum "6"; txlen "1736";
6	sraer114_ss	exon	134722508	134722643	0.0240418970667678	+	.	gene_id "sraer114_gene_17796"; transcript_id "sraer114_gene_17796_tx_34"; exon_id "6_134722508_134722643_+"; exonnum "4"; txlen "1541";
6	sraer114_ss	exon	134722508	134722643	0.0240418970667678	+	.	gene_id "sraer114_gene_17796"; transcript_id "sraer114_gene_17796_tx_35"; exon_id "6_134722508_134722643_+"; exonnum "5"; txlen "1632";
6	sraer114_ss	exon	134722508	134722643	0.0240418970667678	+	.	gene_id "sraer114_gene_17796"; transcript_id "sraer114_gene_17796_tx_36"; exon_id "6_134722508_134722643_+"; exonnum "5"; txlen "1505";
6	sraer114_ss	exon	134722508	134722643	0.0210506754805404	+	.	gene_id "sraer114_gene_17796"; transcript_id "sraer114_gene_17796_tx_37"; exon_id "6_134722508_134722643_+"; exonnum "3"; txlen "1197";
6	sraer114_ss	exon	134722508	134722643	0.0661592657959841	+	.	gene_id "sraer114_gene_17796"; transcript_id "sraer114_gene_17796_tx_8"; exon_id "6_134722508_134722643_+"; exonnum "5"; txlen "1559";
6	sraer114_ss	exon	134722508	134722643	0.0661592657959841	+	.	gene_id "sraer114_gene_17796"; transcript_id "sraer114_gene_17796_tx_9"; exon_id "6_134722508_134722643_+"; exonnum "5"; txlen "1581";
6	sraer114_es	exon	134925844	134925991	0.0182813513710282	+	.	gene_id "sraer114_gene_12187"; transcript_id "sraer114_gene_12187_tx_2"; exon_id "6_134925844_134925991_+"; exonnum "1"; txlen "1323";
6	sraer114_es	exon	134925844	134925991	0.00864209337539515	+	.	gene_id "sraer114_gene_12187"; transcript_id "sraer114_gene_12187_tx_3"; exon_id "6_134925844_134925991_+"; exonnum "1"; txlen "1488";
6	sraer114_mid	exon	134928506	134928670	0.00864209337539515	+	.	gene_id "sraer114_gene_12187"; transcript_id "sraer114_gene_12187_tx_3"; exon_id "6_134928506_134928670_+"; exonnum "2"; txlen "1488";
6	sraer114_mid	exon	134928759	134928913	0.0182813513710282	+	.	gene_id "sraer114_gene_12187"; transcript_id "sraer114_gene_12187_tx_2"; exon_id "6_134928759_134928913_+"; exonnum "2"; txlen "1323";
6	sraer114_mid	exon	134928759	134928913	0.00864209337539515	+	.	gene_id "sraer114_gene_12187"; transcript_id "sraer114_gene_12187_tx_3"; exon_id "6_134928759_134928913_+"; exonnum "3"; txlen "1488";
6	sraer114_ss	exon	134929183	134930202	0.0182813513710282	+	.	gene_id "sraer114_gene_12187"; transcript_id "sraer114_gene_12187_tx_2"; exon_id "6_134929183_134930202_+"; exonnum "3"; txlen "1323";
6	sraer114_ss	exon	134929183	134930202	0.00864209337539515	+	.	gene_id "sraer114_gene_12187"; transcript_id "sraer114_gene_12187_tx_3"; exon_id "6_134929183_134930202_+"; exonnum "4"; txlen "1488";
6	sraer114_es	exon	135022597	135022969	0.378300950223131	+	.	gene_id "sraer114_gene_26049"; transcript_id "sraer114_gene_26049_tx_1"; exon_id "6_135022597_135022969_+"; exonnum "1"; txlen "2027";
6	sraer114_es	exon	135022597	135022969	0.14530210919524	+	.	gene_id "sraer114_gene_26049"; transcript_id "sraer114_gene_26049_tx_2"; exon_id "6_135022597_135022969_+"; exonnum "1"; txlen "1909";
6	sraer114_es	exon	135023097	135023337	0.0212728452317419	+	.	gene_id "sraer114_gene_26049"; transcript_id "sraer114_gene_26049_tx_3"; exon_id "6_135023097_135023337_+"; exonnum "1"; txlen "1895";
6	sraer114_mid	exon	135024568	135025358	0.378300950223131	+	.	gene_id "sraer114_gene_26049"; transcript_id "sraer114_gene_26049_tx_1"; exon_id "6_135024568_135025358_+"; exonnum "2"; txlen "2027";
6	sraer114_mid	exon	135024568	135025358	0.14530210919524	+	.	gene_id "sraer114_gene_26049"; transcript_id "sraer114_gene_26049_tx_2"; exon_id "6_135024568_135025358_+"; exonnum "2"; txlen "1909";
6	sraer114_mid	exon	135024568	135025358	0.0212728452317419	+	.	gene_id "sraer114_gene_26049"; transcript_id "sraer114_gene_26049_tx_3"; exon_id "6_135024568_135025358_+"; exonnum "2"; txlen "1895";
6	sraer114_mid	exon	135025605	135025722	0.378300950223131	+	.	gene_id "sraer114_gene_26049"; transcript_id "sraer114_gene_26049_tx_1"; exon_id "6_135025605_135025722_+"; exonnum "3"; txlen "2027";
6	sraer114_mid	exon	135025605	135025722	0.0212728452317419	+	.	gene_id "sraer114_gene_26049"; transcript_id "sraer114_gene_26049_tx_3"; exon_id "6_135025605_135025722_+"; exonnum "3"; txlen "1895";
6	sraer114_ss	exon	135026652	135027396	0.378300950223131	+	.	gene_id "sraer114_gene_26049"; transcript_id "sraer114_gene_26049_tx_1"; exon_id "6_135026652_135027396_+"; exonnum "4"; txlen "2027";
6	sraer114_ss	exon	135026652	135027396	0.14530210919524	+	.	gene_id "sraer114_gene_26049"; transcript_id "sraer114_gene_26049_tx_2"; exon_id "6_135026652_135027396_+"; exonnum "3"; txlen "1909";
6	sraer114_ss	exon	135026652	135027396	0.0212728452317419	+	.	gene_id "sraer114_gene_26049"; transcript_id "sraer114_gene_26049_tx_3"; exon_id "6_135026652_135027396_+"; exonnum "4"; txlen "1895";
6	sraer114_es	exon	135080908	135081237	0.0636007449731384	+	.	gene_id "sraer114_gene_17799"; transcript_id "sraer114_gene_17799_tx_1"; exon_id "6_135080908_135081237_+"; exonnum "1"; txlen "847";
6	sraer114_es	exon	135080908	135081237	0.0362035009847095	+	.	gene_id "sraer114_gene_17799"; transcript_id "sraer114_gene_17799_tx_2"; exon_id "6_135080908_135081237_+"; exonnum "1"; txlen "743";
6	sraer114_mid	exon	135082525	135082628	0.0636007449731384	+	.	gene_id "sraer114_gene_17799"; transcript_id "sraer114_gene_17799_tx_1"; exon_id "6_135082525_135082628_+"; exonnum "2"; txlen "847";
6	sraer114_mid	exon	135083079	135083206	0.0636007449731384	+	.	gene_id "sraer114_gene_17799"; transcript_id "sraer114_gene_17799_tx_1"; exon_id "6_135083079_135083206_+"; exonnum "3"; txlen "847";
6	sraer114_mid	exon	135083079	135083206	0.0362035009847095	+	.	gene_id "sraer114_gene_17799"; transcript_id "sraer114_gene_17799_tx_2"; exon_id "6_135083079_135083206_+"; exonnum "2"; txlen "743";
6	sraer114_ss	exon	135083661	135083945	0.0636007449731384	+	.	gene_id "sraer114_gene_17799"; transcript_id "sraer114_gene_17799_tx_1"; exon_id "6_135083661_135083945_+"; exonnum "4"; txlen "847";
6	sraer114_ss	exon	135083661	135083945	0.0362035009847095	+	.	gene_id "sraer114_gene_17799"; transcript_id "sraer114_gene_17799_tx_2"; exon_id "6_135083661_135083945_+"; exonnum "3"; txlen "743";
6	ensembl	start_codon	135107074	135107076	0	+	0	gene_id "ENSRNOG00000052017"; gene_version "3"; transcript_id "ENSRNOT00000078113"; transcript_version "3"; exon_number "1"; gene_name "Dio3"; gene_source "ensembl"; gene_biotype "protein_coding"; transcript_name "Dio3-201"; transcript_source "ensembl"; transcript_biotype "protein_coding"; tag "seleno"; tag "Ensembl_canonical";
6	ensembl	gene	135107074	135107985	0	+	.	gene_id "ENSRNOG00000052017"; gene_version "3"; gene_name "Dio3"; gene_source "ensembl"; gene_biotype "protein_coding";
6	ensembl	transcript	135107074	135107985	0	+	.	gene_id "ENSRNOG00000052017"; gene_version "3"; transcript_id "ENSRNOT00000078113"; transcript_version "3"; gene_name "Dio3"; gene_source "ensembl"; gene_biotype "protein_coding"; transcript_name "Dio3-201"; transcript_source "ensembl"; transcript_biotype "protein_coding"; tag "seleno"; tag "Ensembl_canonical";
6	ensembl	exon	135107074	135107985	0	+	.	gene_id "ENSRNOG00000052017"; gene_version "3"; transcript_id "ENSRNOT00000078113"; transcript_version "3"; exon_number "1"; gene_name "Dio3"; gene_source "ensembl"; gene_biotype "protein_coding"; transcript_name "Dio3-201"; transcript_source "ensembl"; transcript_biotype "protein_coding"; exon_id "ENSRNOE00000562854"; exon_version "2"; tag "seleno"; tag "Ensembl_canonical";
6	ensembl	CDS	135107074	135107985	0	+	0	gene_id "ENSRNOG00000052017"; gene_version "3"; transcript_id "ENSRNOT00000078113"; transcript_version "3"; exon_number "1"; gene_name "Dio3"; gene_source "ensembl"; gene_biotype "protein_coding"; transcript_name "Dio3-201"; transcript_source "ensembl"; transcript_biotype "protein_coding"; protein_id "ENSRNOP00000093110"; protein_version "1"; tag "seleno"; tag "Ensembl_canonical";
6	ensembl	Selenocysteine	135107581	135107583	0	+	.	gene_id "ENSRNOG00000052017"; gene_version "3"; transcript_id "ENSRNOT00000078113"; transcript_version "3"; gene_name "Dio3"; gene_source "ensembl"; gene_biotype "protein_coding"; transcript_name "Dio3-201"; transcript_source "ensembl"; transcript_biotype "protein_coding"; tag "seleno"; tag "Ensembl_canonical";
6	sraer114_es	exon	135192494	135192633	9.8765464669013	+	.	gene_id "sraer114_gene_19249"; transcript_id "sraer114_gene_19249_tx_1"; exon_id "6_135192494_135192633_+"; exonnum "1"; txlen "1155";
6	sraer114_mid	exon	135197763	135198086	9.8765464669013	+	.	gene_id "sraer114_gene_19249"; transcript_id "sraer114_gene_19249_tx_1"; exon_id "6_135197763_135198086_+"; exonnum "2"; txlen "1155";
6	sraer114_mid	exon	135198272	135198459	9.8765464669013	+	.	gene_id "sraer114_gene_19249"; transcript_id "sraer114_gene_19249_tx_1"; exon_id "6_135198272_135198459_+"; exonnum "3"; txlen "1155";
6	sraer114_ss	exon	135198907	135199409	9.8765464669013	+	.	gene_id "sraer114_gene_19249"; transcript_id "sraer114_gene_19249_tx_1"; exon_id "6_135198907_135199409_+"; exonnum "4"; txlen "1155";
6	sraer114_es	exon	135249885	135250005	0.0116808379157074	+	.	gene_id "sraer114_gene_25020"; transcript_id "sraer114_gene_25020_tx_3"; exon_id "6_135249885_135250005_+"; exonnum "1"; txlen "899";
6	sraer114_es	exon	135249885	135250005	0.0116808379157074	+	.	gene_id "sraer114_gene_25020"; transcript_id "sraer114_gene_25020_tx_4"; exon_id "6_135249885_135250005_+"; exonnum "1"; txlen "1202";
6	sraer114_es	exon	135250345	135250451	0.0219816843469813	+	.	gene_id "sraer114_gene_25020"; transcript_id "sraer114_gene_25020_tx_2"; exon_id "6_135250345_135250451_+"; exonnum "1"; txlen "605";
6	sraer114_mid	exon	135250605	135250695	0.0219816843469813	+	.	gene_id "sraer114_gene_25020"; transcript_id "sraer114_gene_25020_tx_2"; exon_id "6_135250605_135250695_+"; exonnum "2"; txlen "605";
6	sraer114_mid	exon	135250605	135250695	0.0116808379157074	+	.	gene_id "sraer114_gene_25020"; transcript_id "sraer114_gene_25020_tx_3"; exon_id "6_135250605_135250695_+"; exonnum "2"; txlen "899";
6	sraer114_mid	exon	135250605	135250695	0.0116808379157074	+	.	gene_id "sraer114_gene_25020"; transcript_id "sraer114_gene_25020_tx_4"; exon_id "6_135250605_135250695_+"; exonnum "2"; txlen "1202";
6	sraer114_mid	exon	135250776	135251182	0.0219816843469813	+	.	gene_id "sraer114_gene_25020"; transcript_id "sraer114_gene_25020_tx_2"; exon_id "6_135250776_135251182_+"; exonnum "3"; txlen "605";
6	sraer114_mid	exon	135250776	135251182	0.0116808379157074	+	.	gene_id "sraer114_gene_25020"; transcript_id "sraer114_gene_25020_tx_4"; exon_id "6_135250776_135251182_+"; exonnum "3"; txlen "1202";
6	sraer114_mid	exon	135251079	135251182	0.0116808379157074	+	.	gene_id "sraer114_gene_25020"; transcript_id "sraer114_gene_25020_tx_3"; exon_id "6_135251079_135251182_+"; exonnum "3"; txlen "899";
6	sraer114_mid	exon	135251646	135251694	0.00346351024991281	+	.	gene_id "sraer114_gene_25020"; transcript_id "sraer114_gene_25020_tx_6"; exon_id "6_135251646_135251694_+"; exonnum "1"; txlen "675";
6	sraer114_mid	exon	135252163	135252383	0.0116808379157074	+	.	gene_id "sraer114_gene_25020"; transcript_id "sraer114_gene_25020_tx_3"; exon_id "6_135252163_135252383_+"; exonnum "4"; txlen "899";
6	sraer114_mid	exon	135252163	135252383	0.0116808379157074	+	.	gene_id "sraer114_gene_25020"; transcript_id "sraer114_gene_25020_tx_4"; exon_id "6_135252163_135252383_+"; exonnum "4"; txlen "1202";
6	sraer114_mid	exon	135252163	135252383	0.00346351024991281	+	.	gene_id "sraer114_gene_25020"; transcript_id "sraer114_gene_25020_tx_6"; exon_id "6_135252163_135252383_+"; exonnum "2"; txlen "675";
6	sraer114_mid	exon	135253759	135254120	0.0116808379157074	+	.	gene_id "sraer114_gene_25020"; transcript_id "sraer114_gene_25020_tx_3"; exon_id "6_135253759_135254120_+"; exonnum "5"; txlen "899";
6	sraer114_mid	exon	135253759	135254120	0.0116808379157074	+	.	gene_id "sraer114_gene_25020"; transcript_id "sraer114_gene_25020_tx_4"; exon_id "6_135253759_135254120_+"; exonnum "5"; txlen "1202";
6	sraer114_ss	exon	135255051	135255455	0.00346351024991281	+	.	gene_id "sraer114_gene_25020"; transcript_id "sraer114_gene_25020_tx_6"; exon_id "6_135255051_135255455_+"; exonnum "3"; txlen "675";
6	sraer114_es	exon	135276367	135276870	0.0704247084148938	+	.	gene_id "sraer114_gene_5339"; transcript_id "sraer114_gene_5339_tx_2"; exon_id "6_135276367_135276870_+"; exonnum "1"; txlen "571";
6	sraer114_es	exon	135276367	135276870	0.0207810614994769	+	.	gene_id "sraer114_gene_5339"; transcript_id "sraer114_gene_5339_tx_3"; exon_id "6_135276367_135276870_+"; exonnum "1"; txlen "1086";
6	sraer114_mid	exon	135277072	135277586	0.0207810614994769	+	.	gene_id "sraer114_gene_5339"; transcript_id "sraer114_gene_5339_tx_3"; exon_id "6_135277072_135277586_+"; exonnum "2"; txlen "1086";
6	sraer114_mid	exon	135278264	135278330	0.0704247084148938	+	.	gene_id "sraer114_gene_5339"; transcript_id "sraer114_gene_5339_tx_2"; exon_id "6_135278264_135278330_+"; exonnum "2"; txlen "571";
6	sraer114_mid	exon	135278264	135278330	0.0207810614994769	+	.	gene_id "sraer114_gene_5339"; transcript_id "sraer114_gene_5339_tx_3"; exon_id "6_135278264_135278330_+"; exonnum "3"; txlen "1086";
6	ensembl	five_prime_utr	135283152	135283171	0	+	.	gene_id "ENSRNOG00000082625"; gene_version "1"; transcript_id "ENSRNOT00000105165"; transcript_version "2"; gene_source "ensembl"; gene_biotype "protein_coding"; transcript_source "ensembl"; transcript_biotype "protein_coding"; tag "Ensembl_canonical";
6	ensembl	exon	135283152	135283198	0	+	.	gene_id "ENSRNOG00000082625"; gene_version "1"; transcript_id "ENSRNOT00000105165"; transcript_version "2"; exon_number "1"; gene_source "ensembl"; gene_biotype "protein_coding"; transcript_source "ensembl"; transcript_biotype "protein_coding"; exon_id "ENSRNOE00000570301"; exon_version "3"; tag "Ensembl_canonical";
6	ensembl	gene	135283152	135285528	0	+	.	gene_id "ENSRNOG00000082625"; gene_version "1"; gene_source "ensembl"; gene_biotype "protein_coding";
6	ensembl	transcript	135283152	135285528	0	+	.	gene_id "ENSRNOG00000082625"; gene_version "1"; transcript_id "ENSRNOT00000105165"; transcript_version "2"; gene_source "ensembl"; gene_biotype "protein_coding"; transcript_source "ensembl"; transcript_biotype "protein_coding"; tag "Ensembl_canonical";
6	ensembl	start_codon	135283172	135283174	0	+	0	gene_id "ENSRNOG00000082625"; gene_version "1"; transcript_id "ENSRNOT00000105165"; transcript_version "2"; exon_number "1"; gene_source "ensembl"; gene_biotype "protein_coding"; transcript_source "ensembl"; transcript_biotype "protein_coding"; tag "Ensembl_canonical";
6	ensembl	CDS	135283172	135283198	0	+	0	gene_id "ENSRNOG00000082625"; gene_version "1"; transcript_id "ENSRNOT00000105165"; transcript_version "2"; exon_number "1"; gene_source "ensembl"; gene_biotype "protein_coding"; transcript_source "ensembl"; transcript_biotype "protein_coding"; protein_id "ENSRNOP00000097048"; protein_version "1"; tag "Ensembl_canonical";
6	ensembl	exon	135283784	135283849	0	+	.	gene_id "ENSRNOG00000082625"; gene_version "1"; transcript_id "ENSRNOT00000105165"; transcript_version "2"; exon_number "2"; gene_source "ensembl"; gene_biotype "protein_coding"; transcript_source "ensembl"; transcript_biotype "protein_coding"; exon_id "ENSRNOE00000517178"; exon_version "1"; tag "Ensembl_canonical";
6	ensembl	CDS	135283784	135283849	0	+	0	gene_id "ENSRNOG00000082625"; gene_version "1"; transcript_id "ENSRNOT00000105165"; transcript_version "2"; exon_number "2"; gene_source "ensembl"; gene_biotype "protein_coding"; transcript_source "ensembl"; transcript_biotype "protein_coding"; protein_id "ENSRNOP00000097048"; protein_version "1"; tag "Ensembl_canonical";
6	ensembl	CDS	135285472	135285525	0	+	0	gene_id "ENSRNOG00000082625"; gene_version "1"; transcript_id "ENSRNOT00000105165"; transcript_version "2"; exon_number "3"; gene_source "ensembl"; gene_biotype "protein_coding"; transcript_source "ensembl"; transcript_biotype "protein_coding"; protein_id "ENSRNOP00000097048"; protein_version "1"; tag "Ensembl_canonical";
6	ensembl	exon	135285472	135285528	0	+	.	gene_id "ENSRNOG00000082625"; gene_version "1"; transcript_id "ENSRNOT00000105165"; transcript_version "2"; exon_number "3"; gene_source "ensembl"; gene_biotype "protein_coding"; transcript_source "ensembl"; transcript_biotype "protein_coding"; exon_id "ENSRNOE00000641005"; exon_version "1"; tag "Ensembl_canonical";
6	ensembl	stop_codon	135285526	135285528	0	+	0	gene_id "ENSRNOG00000082625"; gene_version "1"; transcript_id "ENSRNOT00000105165"; transcript_version "2"; exon_number "3"; gene_source "ensembl"; gene_biotype "protein_coding"; transcript_source "ensembl"; transcript_biotype "protein_coding"; tag "Ensembl_canonical";
6	ensembl	five_prime_utr	135324067	135324208	0	+	.	gene_id "ENSRNOG00000004973"; gene_version "9"; transcript_id "ENSRNOT00000113176"; transcript_version "2"; gene_name "Ppp2r5c"; gene_source "ensembl"; gene_biotype "protein_coding"; transcript_name "Ppp2r5c-202"; transcript_source "ensembl"; transcript_biotype "protein_coding"; tag "Ensembl_canonical";
6	ensembl	exon	135324067	135324302	0	+	.	gene_id "ENSRNOG00000004973"; gene_version "9"; transcript_id "ENSRNOT00000113176"; transcript_version "2"; exon_number "1"; gene_name "Ppp2r5c"; gene_source "ensembl"; gene_biotype "protein_coding"; transcript_name "Ppp2r5c-202"; transcript_source "ensembl"; transcript_biotype "protein_coding"; exon_id "ENSRNOE00000644087"; exon_version "2"; tag "Ensembl_canonical";
6	ensembl	gene	135324067	135419597	0	+	.	gene_id "ENSRNOG00000004973"; gene_version "9"; gene_name "Ppp2r5c"; gene_source "ensembl"; gene_biotype "protein_coding";
6	ensembl	transcript	135324067	135419597	0	+	.	gene_id "ENSRNOG00000004973"; gene_version "9"; transcript_id "ENSRNOT00000113176"; transcript_version "2"; gene_name "Ppp2r5c"; gene_source "ensembl"; gene_biotype "protein_coding"; transcript_name "Ppp2r5c-202"; transcript_source "ensembl"; transcript_biotype "protein_coding"; tag "Ensembl_canonical";
6	ensembl	five_prime_utr	135324086	135324208	0	+	.	gene_id "ENSRNOG00000004973"; gene_version "9"; transcript_id "ENSRNOT00000106937"; transcript_version "2"; gene_name "Ppp2r5c"; gene_source "ensembl"; gene_biotype "protein_coding"; transcript_name "Ppp2r5c-201"; transcript_source "ensembl"; transcript_biotype "protein_coding";
6	ensembl	exon	135324086	135324302	0	+	.	gene_id "ENSRNOG00000004973"; gene_version "9"; transcript_id "ENSRNOT00000106937"; transcript_version "2"; exon_number "1"; gene_name "Ppp2r5c"; gene_source "ensembl"; gene_biotype "protein_coding"; transcript_name "Ppp2r5c-201"; transcript_source "ensembl"; transcript_biotype "protein_coding"; exon_id "ENSRNOE00000386396"; exon_version "6";
6	ENSEMBL114_rn	exon	135324086	135324302	3.84415149674649	+	.	gene_id "ENSRNOG00000004973"; transcript_id "ENSRNOG00000004973_tx_3"; exon_id "6_135324086_135324302_+"; exonnum "1"; txlen "4394";
6	ensembl	transcript	135324086	135419590	0	+	.	gene_id "ENSRNOG00000004973"; gene_version "9"; transcript_id "ENSRNOT00000106937"; transcript_version "2"; gene_name "Ppp2r5c"; gene_source "ensembl"; gene_biotype "protein_coding"; transcript_name "Ppp2r5c-201"; transcript_source "ensembl"; transcript_biotype "protein_coding";
6	ensembl	start_codon	135324209	135324211	0	+	0	gene_id "ENSRNOG00000004973"; gene_version "9"; transcript_id "ENSRNOT00000106937"; transcript_version "2"; exon_number "1"; gene_name "Ppp2r5c"; gene_source "ensembl"; gene_biotype "protein_coding"; transcript_name "Ppp2r5c-201"; transcript_source "ensembl"; transcript_biotype "protein_coding";
6	ensembl	start_codon	135324209	135324211	0	+	0	gene_id "ENSRNOG00000004973"; gene_version "9"; transcript_id "ENSRNOT00000113176"; transcript_version "2"; exon_number "1"; gene_name "Ppp2r5c"; gene_source "ensembl"; gene_biotype "protein_coding"; transcript_name "Ppp2r5c-202"; transcript_source "ensembl"; transcript_biotype "protein_coding"; tag "Ensembl_canonical";
6	ensembl	CDS	135324209	135324302	0	+	0	gene_id "ENSRNOG00000004973"; gene_version "9"; transcript_id "ENSRNOT00000106937"; transcript_version "2"; exon_number "1"; gene_name "Ppp2r5c"; gene_source "ensembl"; gene_biotype "protein_coding"; transcript_name "Ppp2r5c-201"; transcript_source "ensembl"; transcript_biotype "protein_coding"; protein_id "ENSRNOP00000090474"; protein_version "1";
6	ensembl	CDS	135324209	135324302	0	+	0	gene_id "ENSRNOG00000004973"; gene_version "9"; transcript_id "ENSRNOT00000113176"; transcript_version "2"; exon_number "1"; gene_name "Ppp2r5c"; gene_source "ensembl"; gene_biotype "protein_coding"; transcript_name "Ppp2r5c-202"; transcript_source "ensembl"; transcript_biotype "protein_coding"; protein_id "ENSRNOP00000085964"; protein_version "2"; tag "Ensembl_canonical";
6	ensembl	exon	135363356	135363555	0	+	.	gene_id "ENSRNOG00000004973"; gene_version "9"; transcript_id "ENSRNOT00000106937"; transcript_version "2"; exon_number "2"; gene_name "Ppp2r5c"; gene_source "ensembl"; gene_biotype "protein_coding"; transcript_name "Ppp2r5c-201"; transcript_source "ensembl"; transcript_biotype "protein_coding"; exon_id "ENSRNOE00000283901"; exon_version "1";
6	ensembl	CDS	135363356	135363555	0	+	2	gene_id "ENSRNOG00000004973"; gene_version "9"; transcript_id "ENSRNOT00000106937"; transcript_version "2"; exon_number "2"; gene_name "Ppp2r5c"; gene_source "ensembl"; gene_biotype "protein_coding"; transcript_name "Ppp2r5c-201"; transcript_source "ensembl"; transcript_biotype "protein_coding"; protein_id "ENSRNOP00000090474"; protein_version "1";
6	ensembl	exon	135363356	135363555	0	+	.	gene_id "ENSRNOG00000004973"; gene_version "9"; transcript_id "ENSRNOT00000113176"; transcript_version "2"; exon_number "2"; gene_name "Ppp2r5c"; gene_source "ensembl"; gene_biotype "protein_coding"; transcript_name "Ppp2r5c-202"; transcript_source "ensembl"; transcript_biotype "protein_coding"; exon_id "ENSRNOE00000283901"; exon_version "1"; tag "Ensembl_canonical";
6	ensembl	CDS	135363356	135363555	0	+	2	gene_id "ENSRNOG00000004973"; gene_version "9"; transcript_id "ENSRNOT00000113176"; transcript_version "2"; exon_number "2"; gene_name "Ppp2r5c"; gene_source "ensembl"; gene_biotype "protein_coding"; transcript_name "Ppp2r5c-202"; transcript_source "ensembl"; transcript_biotype "protein_coding"; protein_id "ENSRNOP00000085964"; protein_version "2"; tag "Ensembl_canonical";
6	ENSEMBL114_rn	exon	135363356	135363555	3.84415149674649	+	.	gene_id "ENSRNOG00000004973"; transcript_id "ENSRNOG00000004973_tx_3"; exon_id "6_135363356_135363555_+"; exonnum "2"; txlen "4394";
6	ensembl	exon	135381839	135381949	0	+	.	gene_id "ENSRNOG00000004973"; gene_version "9"; transcript_id "ENSRNOT00000106937"; transcript_version "2"; exon_number "3"; gene_name "Ppp2r5c"; gene_source "ensembl"; gene_biotype "protein_coding"; transcript_name "Ppp2r5c-201"; transcript_source "ensembl"; transcript_biotype "protein_coding"; exon_id "ENSRNOE00000047513"; exon_version "1";
6	ensembl	CDS	135381839	135381949	0	+	0	gene_id "ENSRNOG00000004973"; gene_version "9"; transcript_id "ENSRNOT00000106937"; transcript_version "2"; exon_number "3"; gene_name "Ppp2r5c"; gene_source "ensembl"; gene_biotype "protein_coding"; transcript_name "Ppp2r5c-201"; transcript_source "ensembl"; transcript_biotype "protein_coding"; protein_id "ENSRNOP00000090474"; protein_version "1";
6	ensembl	exon	135381839	135381949	0	+	.	gene_id "ENSRNOG00000004973"; gene_version "9"; transcript_id "ENSRNOT00000113176"; transcript_version "2"; exon_number "3"; gene_name "Ppp2r5c"; gene_source "ensembl"; gene_biotype "protein_coding"; transcript_name "Ppp2r5c-202"; transcript_source "ensembl"; transcript_biotype "protein_coding"; exon_id "ENSRNOE00000047513"; exon_version "1"; tag "Ensembl_canonical";
6	ensembl	CDS	135381839	135381949	0	+	0	gene_id "ENSRNOG00000004973"; gene_version "9"; transcript_id "ENSRNOT00000113176"; transcript_version "2"; exon_number "3"; gene_name "Ppp2r5c"; gene_source "ensembl"; gene_biotype "protein_coding"; transcript_name "Ppp2r5c-202"; transcript_source "ensembl"; transcript_biotype "protein_coding"; protein_id "ENSRNOP00000085964"; protein_version "2"; tag "Ensembl_canonical";
6	ENSEMBL114_rn	exon	135381839	135381949	3.84415149674649	+	.	gene_id "ENSRNOG00000004973"; transcript_id "ENSRNOG00000004973_tx_3"; exon_id "6_135381839_135381949_+"; exonnum "3"; txlen "4394";
6	ensembl	exon	135383219	135383311	0	+	.	gene_id "ENSRNOG00000004973"; gene_version "9"; transcript_id "ENSRNOT00000106937"; transcript_version "2"; exon_number "4"; gene_name "Ppp2r5c"; gene_source "ensembl"; gene_biotype "protein_coding"; transcript_name "Ppp2r5c-201"; transcript_source "ensembl"; transcript_biotype "protein_coding"; exon_id "ENSRNOE00000475949"; exon_version "1";
6	ensembl	CDS	135383219	135383311	0	+	0	gene_id "ENSRNOG00000004973"; gene_version "9"; transcript_id "ENSRNOT00000106937"; transcript_version "2"; exon_number "4"; gene_name "Ppp2r5c"; gene_source "ensembl"; gene_biotype "protein_coding"; transcript_name "Ppp2r5c-201"; transcript_source "ensembl"; transcript_biotype "protein_coding"; protein_id "ENSRNOP00000090474"; protein_version "1";
6	ensembl	exon	135383219	135383311	0	+	.	gene_id "ENSRNOG00000004973"; gene_version "9"; transcript_id "ENSRNOT00000113176"; transcript_version "2"; exon_number "4"; gene_name "Ppp2r5c"; gene_source "ensembl"; gene_biotype "protein_coding"; transcript_name "Ppp2r5c-202"; transcript_source "ensembl"; transcript_biotype "protein_coding"; exon_id "ENSRNOE00000475949"; exon_version "1"; tag "Ensembl_canonical";
6	ensembl	CDS	135383219	135383311	0	+	0	gene_id "ENSRNOG00000004973"; gene_version "9"; transcript_id "ENSRNOT00000113176"; transcript_version "2"; exon_number "4"; gene_name "Ppp2r5c"; gene_source "ensembl"; gene_biotype "protein_coding"; transcript_name "Ppp2r5c-202"; transcript_source "ensembl"; transcript_biotype "protein_coding"; protein_id "ENSRNOP00000085964"; protein_version "2"; tag "Ensembl_canonical";
6	ENSEMBL114_rn	exon	135383219	135383311	3.84415149674649	+	.	gene_id "ENSRNOG00000004973"; transcript_id "ENSRNOG00000004973_tx_3"; exon_id "6_135383219_135383311_+"; exonnum "4"; txlen "4394";
6	ensembl	exon	135383395	135383525	0	+	.	gene_id "ENSRNOG00000004973"; gene_version "9"; transcript_id "ENSRNOT00000106937"; transcript_version "2"; exon_number "5"; gene_name "Ppp2r5c"; gene_source "ensembl"; gene_biotype "protein_coding"; transcript_name "Ppp2r5c-201"; transcript_source "ensembl"; transcript_biotype "protein_coding"; exon_id "ENSRNOE00000047863"; exon_version "1";
6	ensembl	CDS	135383395	135383525	0	+	0	gene_id "ENSRNOG00000004973"; gene_version "9"; transcript_id "ENSRNOT00000106937"; transcript_version "2"; exon_number "5"; gene_name "Ppp2r5c"; gene_source "ensembl"; gene_biotype "protein_coding"; transcript_name "Ppp2r5c-201"; transcript_source "ensembl"; transcript_biotype "protein_coding"; protein_id "ENSRNOP00000090474"; protein_version "1";
6	ensembl	exon	135383395	135383525	0	+	.	gene_id "ENSRNOG00000004973"; gene_version "9"; transcript_id "ENSRNOT00000113176"; transcript_version "2"; exon_number "5"; gene_name "Ppp2r5c"; gene_source "ensembl"; gene_biotype "protein_coding"; transcript_name "Ppp2r5c-202"; transcript_source "ensembl"; transcript_biotype "protein_coding"; exon_id "ENSRNOE00000047863"; exon_version "1"; tag "Ensembl_canonical";
6	ensembl	CDS	135383395	135383525	0	+	0	gene_id "ENSRNOG00000004973"; gene_version "9"; transcript_id "ENSRNOT00000113176"; transcript_version "2"; exon_number "5"; gene_name "Ppp2r5c"; gene_source "ensembl"; gene_biotype "protein_coding"; transcript_name "Ppp2r5c-202"; transcript_source "ensembl"; transcript_biotype "protein_coding"; protein_id "ENSRNOP00000085964"; protein_version "2"; tag "Ensembl_canonical";
6	ENSEMBL114_rn	exon	135383395	135383525	3.84415149674649	+	.	gene_id "ENSRNOG00000004973"; transcript_id "ENSRNOG00000004973_tx_3"; exon_id "6_135383395_135383525_+"; exonnum "5"; txlen "4394";
6	ensembl	exon	135388511	135388570	0	+	.	gene_id "ENSRNOG00000004973"; gene_version "9"; transcript_id "ENSRNOT00000106937"; transcript_version "2"; exon_number "6"; gene_name "Ppp2r5c"; gene_source "ensembl"; gene_biotype "protein_coding"; transcript_name "Ppp2r5c-201"; transcript_source "ensembl"; transcript_biotype "protein_coding"; exon_id "ENSRNOE00000048040"; exon_version "1";
6	ensembl	CDS	135388511	135388570	0	+	1	gene_id "ENSRNOG00000004973"; gene_version "9"; transcript_id "ENSRNOT00000106937"; transcript_version "2"; exon_number "6"; gene_name "Ppp2r5c"; gene_source "ensembl"; gene_biotype "protein_coding"; transcript_name "Ppp2r5c-201"; transcript_source "ensembl"; transcript_biotype "protein_coding"; protein_id "ENSRNOP00000090474"; protein_version "1";
6	ensembl	exon	135388511	135388570	0	+	.	gene_id "ENSRNOG00000004973"; gene_version "9"; transcript_id "ENSRNOT00000113176"; transcript_version "2"; exon_number "6"; gene_name "Ppp2r5c"; gene_source "ensembl"; gene_biotype "protein_coding"; transcript_name "Ppp2r5c-202"; transcript_source "ensembl"; transcript_biotype "protein_coding"; exon_id "ENSRNOE00000048040"; exon_version "1"; tag "Ensembl_canonical";
6	ensembl	CDS	135388511	135388570	0	+	1	gene_id "ENSRNOG00000004973"; gene_version "9"; transcript_id "ENSRNOT00000113176"; transcript_version "2"; exon_number "6"; gene_name "Ppp2r5c"; gene_source "ensembl"; gene_biotype "protein_coding"; transcript_name "Ppp2r5c-202"; transcript_source "ensembl"; transcript_biotype "protein_coding"; protein_id "ENSRNOP00000085964"; protein_version "2"; tag "Ensembl_canonical";
6	ENSEMBL114_rn	exon	135388511	135388570	3.84415149674649	+	.	gene_id "ENSRNOG00000004973"; transcript_id "ENSRNOG00000004973_tx_3"; exon_id "6_135388511_135388570_+"; exonnum "6"; txlen "4394";
6	ensembl	exon	135390255	135390363	0	+	.	gene_id "ENSRNOG00000004973"; gene_version "9"; transcript_id "ENSRNOT00000106937"; transcript_version "2"; exon_number "7"; gene_name "Ppp2r5c"; gene_source "ensembl"; gene_biotype "protein_coding"; transcript_name "Ppp2r5c-201"; transcript_source "ensembl"; transcript_biotype "protein_coding"; exon_id "ENSRNOE00000048239"; exon_version "1";
6	ensembl	CDS	135390255	135390363	0	+	1	gene_id "ENSRNOG00000004973"; gene_version "9"; transcript_id "ENSRNOT00000106937"; transcript_version "2"; exon_number "7"; gene_name "Ppp2r5c"; gene_source "ensembl"; gene_biotype "protein_coding"; transcript_name "Ppp2r5c-201"; transcript_source "ensembl"; transcript_biotype "protein_coding"; protein_id "ENSRNOP00000090474"; protein_version "1";
6	ensembl	exon	135390255	135390363	0	+	.	gene_id "ENSRNOG00000004973"; gene_version "9"; transcript_id "ENSRNOT00000113176"; transcript_version "2"; exon_number "7"; gene_name "Ppp2r5c"; gene_source "ensembl"; gene_biotype "protein_coding"; transcript_name "Ppp2r5c-202"; transcript_source "ensembl"; transcript_biotype "protein_coding"; exon_id "ENSRNOE00000048239"; exon_version "1"; tag "Ensembl_canonical";
6	ensembl	CDS	135390255	135390363	0	+	1	gene_id "ENSRNOG00000004973"; gene_version "9"; transcript_id "ENSRNOT00000113176"; transcript_version "2"; exon_number "7"; gene_name "Ppp2r5c"; gene_source "ensembl"; gene_biotype "protein_coding"; transcript_name "Ppp2r5c-202"; transcript_source "ensembl"; transcript_biotype "protein_coding"; protein_id "ENSRNOP00000085964"; protein_version "2"; tag "Ensembl_canonical";
6	ENSEMBL114_rn	exon	135390255	135390363	3.84415149674649	+	.	gene_id "ENSRNOG00000004973"; transcript_id "ENSRNOG00000004973_tx_3"; exon_id "6_135390255_135390363_+"; exonnum "7"; txlen "4394";
6	ensembl	exon	135391640	135391693	0	+	.	gene_id "ENSRNOG00000004973"; gene_version "9"; transcript_id "ENSRNOT00000106937"; transcript_version "2"; exon_number "8"; gene_name "Ppp2r5c"; gene_source "ensembl"; gene_biotype "protein_coding"; transcript_name "Ppp2r5c-201"; transcript_source "ensembl"; transcript_biotype "protein_coding"; exon_id "ENSRNOE00000048427"; exon_version "1";
6	ensembl	CDS	135391640	135391693	0	+	0	gene_id "ENSRNOG00000004973"; gene_version "9"; transcript_id "ENSRNOT00000106937"; transcript_version "2"; exon_number "8"; gene_name "Ppp2r5c"; gene_source "ensembl"; gene_biotype "protein_coding"; transcript_name "Ppp2r5c-201"; transcript_source "ensembl"; transcript_biotype "protein_coding"; protein_id "ENSRNOP00000090474"; protein_version "1";
6	ensembl	exon	135391640	135391693	0	+	.	gene_id "ENSRNOG00000004973"; gene_version "9"; transcript_id "ENSRNOT00000113176"; transcript_version "2"; exon_number "8"; gene_name "Ppp2r5c"; gene_source "ensembl"; gene_biotype "protein_coding"; transcript_name "Ppp2r5c-202"; transcript_source "ensembl"; transcript_biotype "protein_coding"; exon_id "ENSRNOE00000048427"; exon_version "1"; tag "Ensembl_canonical";
6	ensembl	CDS	135391640	135391693	0	+	0	gene_id "ENSRNOG00000004973"; gene_version "9"; transcript_id "ENSRNOT00000113176"; transcript_version "2"; exon_number "8"; gene_name "Ppp2r5c"; gene_source "ensembl"; gene_biotype "protein_coding"; transcript_name "Ppp2r5c-202"; transcript_source "ensembl"; transcript_biotype "protein_coding"; protein_id "ENSRNOP00000085964"; protein_version "2"; tag "Ensembl_canonical";
6	ENSEMBL114_rn	exon	135391640	135391693	3.84415149674649	+	.	gene_id "ENSRNOG00000004973"; transcript_id "ENSRNOG00000004973_tx_3"; exon_id "6_135391640_135391693_+"; exonnum "8"; txlen "4394";
6	sraer114_es	exon	135397495	135398030	4.33306055053492	+	.	gene_id "sraer114_gene_14265"; transcript_id "sraer114_gene_14265_tx_1"; exon_id "6_135397495_135398030_+"; exonnum "1"; txlen "618";
6	ensembl	exon	135398550	135398720	0	+	.	gene_id "ENSRNOG00000004973"; gene_version "9"; transcript_id "ENSRNOT00000106937"; transcript_version "2"; exon_number "9"; gene_name "Ppp2r5c"; gene_source "ensembl"; gene_biotype "protein_coding"; transcript_name "Ppp2r5c-201"; transcript_source "ensembl"; transcript_biotype "protein_coding"; exon_id "ENSRNOE00000497939"; exon_version "1";
6	ensembl	CDS	135398550	135398720	0	+	0	gene_id "ENSRNOG00000004973"; gene_version "9"; transcript_id "ENSRNOT00000106937"; transcript_version "2"; exon_number "9"; gene_name "Ppp2r5c"; gene_source "ensembl"; gene_biotype "protein_coding"; transcript_name "Ppp2r5c-201"; transcript_source "ensembl"; transcript_biotype "protein_coding"; protein_id "ENSRNOP00000090474"; protein_version "1";
6	ensembl	exon	135398550	135398720	0	+	.	gene_id "ENSRNOG00000004973"; gene_version "9"; transcript_id "ENSRNOT00000113176"; transcript_version "2"; exon_number "9"; gene_name "Ppp2r5c"; gene_source "ensembl"; gene_biotype "protein_coding"; transcript_name "Ppp2r5c-202"; transcript_source "ensembl"; transcript_biotype "protein_coding"; exon_id "ENSRNOE00000497939"; exon_version "1"; tag "Ensembl_canonical";
6	ensembl	CDS	135398550	135398720	0	+	0	gene_id "ENSRNOG00000004973"; gene_version "9"; transcript_id "ENSRNOT00000113176"; transcript_version "2"; exon_number "9"; gene_name "Ppp2r5c"; gene_source "ensembl"; gene_biotype "protein_coding"; transcript_name "Ppp2r5c-202"; transcript_source "ensembl"; transcript_biotype "protein_coding"; protein_id "ENSRNOP00000085964"; protein_version "2"; tag "Ensembl_canonical";
6	ENSEMBL114_rn	exon	135398550	135398720	3.84415149674649	+	.	gene_id "ENSRNOG00000004973"; transcript_id "ENSRNOG00000004973_tx_3"; exon_id "6_135398550_135398720_+"; exonnum "9"; txlen "4394";
6	ensembl	exon	135403548	135403675	0	+	.	gene_id "ENSRNOG00000004973"; gene_version "9"; transcript_id "ENSRNOT00000113176"; transcript_version "2"; exon_number "10"; gene_name "Ppp2r5c"; gene_source "ensembl"; gene_biotype "protein_coding"; transcript_name "Ppp2r5c-202"; transcript_source "ensembl"; transcript_biotype "protein_coding"; exon_id "ENSRNOE00000487351"; exon_version "1"; tag "Ensembl_canonical";
6	ensembl	CDS	135403548	135403675	0	+	0	gene_id "ENSRNOG00000004973"; gene_version "9"; transcript_id "ENSRNOT00000113176"; transcript_version "2"; exon_number "10"; gene_name "Ppp2r5c"; gene_source "ensembl"; gene_biotype "protein_coding"; transcript_name "Ppp2r5c-202"; transcript_source "ensembl"; transcript_biotype "protein_coding"; protein_id "ENSRNOP00000085964"; protein_version "2"; tag "Ensembl_canonical";
6	ENSEMBL114_rn	exon	135403548	135403675	3.84415149674649	+	.	gene_id "ENSRNOG00000004973"; transcript_id "ENSRNOG00000004973_tx_3"; exon_id "6_135403548_135403675_+"; exonnum "10"; txlen "4394";
6	ensembl	exon	135404795	135404958	0	+	.	gene_id "ENSRNOG00000004973"; gene_version "9"; transcript_id "ENSRNOT00000106937"; transcript_version "2"; exon_number "10"; gene_name "Ppp2r5c"; gene_source "ensembl"; gene_biotype "protein_coding"; transcript_name "Ppp2r5c-201"; transcript_source "ensembl"; transcript_biotype "protein_coding"; exon_id "ENSRNOE00000611155"; exon_version "1";
6	ensembl	CDS	135404795	135404958	0	+	0	gene_id "ENSRNOG00000004973"; gene_version "9"; transcript_id "ENSRNOT00000106937"; transcript_version "2"; exon_number "10"; gene_name "Ppp2r5c"; gene_source "ensembl"; gene_biotype "protein_coding"; transcript_name "Ppp2r5c-201"; transcript_source "ensembl"; transcript_biotype "protein_coding"; protein_id "ENSRNOP00000090474"; protein_version "1";
6	ensembl	exon	135404857	135404958	0	+	.	gene_id "ENSRNOG00000004973"; gene_version "9"; transcript_id "ENSRNOT00000113176"; transcript_version "2"; exon_number "11"; gene_name "Ppp2r5c"; gene_source "ensembl"; gene_biotype "protein_coding"; transcript_name "Ppp2r5c-202"; transcript_source "ensembl"; transcript_biotype "protein_coding"; exon_id "ENSRNOE00000512255"; exon_version "1"; tag "Ensembl_canonical";
6	ensembl	CDS	135404857	135404958	0	+	1	gene_id "ENSRNOG00000004973"; gene_version "9"; transcript_id "ENSRNOT00000113176"; transcript_version "2"; exon_number "11"; gene_name "Ppp2r5c"; gene_source "ensembl"; gene_biotype "protein_coding"; transcript_name "Ppp2r5c-202"; transcript_source "ensembl"; transcript_biotype "protein_coding"; protein_id "ENSRNOP00000085964"; protein_version "2"; tag "Ensembl_canonical";
6	ENSEMBL114_rn	exon	135404857	135404958	3.84415149674649	+	.	gene_id "ENSRNOG00000004973"; transcript_id "ENSRNOG00000004973_tx_3"; exon_id "6_135404857_135404958_+"; exonnum "11"; txlen "4394";
6	sraer114_ss	exon	135405640	135405721	4.33306055053492	+	.	gene_id "sraer114_gene_14265"; transcript_id "sraer114_gene_14265_tx_1"; exon_id "6_135405640_135405721_+"; exonnum "2"; txlen "618";
6	ensembl	exon	135406854	135406926	0	+	.	gene_id "ENSRNOG00000004973"; gene_version "9"; transcript_id "ENSRNOT00000106937"; transcript_version "2"; exon_number "11"; gene_name "Ppp2r5c"; gene_source "ensembl"; gene_biotype "protein_coding"; transcript_name "Ppp2r5c-201"; transcript_source "ensembl"; transcript_biotype "protein_coding"; exon_id "ENSRNOE00000053841"; exon_version "1";
6	ensembl	CDS	135406854	135406926	0	+	1	gene_id "ENSRNOG00000004973"; gene_version "9"; transcript_id "ENSRNOT00000106937"; transcript_version "2"; exon_number "11"; gene_name "Ppp2r5c"; gene_source "ensembl"; gene_biotype "protein_coding"; transcript_name "Ppp2r5c-201"; transcript_source "ensembl"; transcript_biotype "protein_coding"; protein_id "ENSRNOP00000090474"; protein_version "1";
6	ensembl	exon	135406854	135406926	0	+	.	gene_id "ENSRNOG00000004973"; gene_version "9"; transcript_id "ENSRNOT00000113176"; transcript_version "2"; exon_number "12"; gene_name "Ppp2r5c"; gene_source "ensembl"; gene_biotype "protein_coding"; transcript_name "Ppp2r5c-202"; transcript_source "ensembl"; transcript_biotype "protein_coding"; exon_id "ENSRNOE00000053841"; exon_version "1"; tag "Ensembl_canonical";
6	ensembl	CDS	135406854	135406926	0	+	1	gene_id "ENSRNOG00000004973"; gene_version "9"; transcript_id "ENSRNOT00000113176"; transcript_version "2"; exon_number "12"; gene_name "Ppp2r5c"; gene_source "ensembl"; gene_biotype "protein_coding"; transcript_name "Ppp2r5c-202"; transcript_source "ensembl"; transcript_biotype "protein_coding"; protein_id "ENSRNOP00000085964"; protein_version "2"; tag "Ensembl_canonical";
6	ENSEMBL114_rn	exon	135406854	135406926	3.84415149674649	+	.	gene_id "ENSRNOG00000004973"; transcript_id "ENSRNOG00000004973_tx_3"; exon_id "6_135406854_135406926_+"; exonnum "12"; txlen "4394";
6	ensembl	exon	135410962	135411078	0	+	.	gene_id "ENSRNOG00000004973"; gene_version "9"; transcript_id "ENSRNOT00000113176"; transcript_version "2"; exon_number "13"; gene_name "Ppp2r5c"; gene_source "ensembl"; gene_biotype "protein_coding"; transcript_name "Ppp2r5c-202"; transcript_source "ensembl"; transcript_biotype "protein_coding"; exon_id "ENSRNOE00000053944"; exon_version "1"; tag "Ensembl_canonical";
6	ensembl	CDS	135410962	135411078	0	+	0	gene_id "ENSRNOG00000004973"; gene_version "9"; transcript_id "ENSRNOT00000113176"; transcript_version "2"; exon_number "13"; gene_name "Ppp2r5c"; gene_source "ensembl"; gene_biotype "protein_coding"; transcript_name "Ppp2r5c-202"; transcript_source "ensembl"; transcript_biotype "protein_coding"; protein_id "ENSRNOP00000085964"; protein_version "2"; tag "Ensembl_canonical";
6	ENSEMBL114_rn	exon	135410962	135411078	3.84415149674649	+	.	gene_id "ENSRNOG00000004973"; transcript_id "ENSRNOG00000004973_tx_3"; exon_id "6_135410962_135411078_+"; exonnum "13"; txlen "4394";
6	sraer114_mid	exon	135414150	135414224	3.84415149674649	+	.	gene_id "ENSRNOG00000004973"; transcript_id "ENSRNOG00000004973_tx_3"; exon_id "6_135414150_135414224_+"; exonnum "14"; txlen "4394";
6	sraer114_mid	exon	135414646	135414713	3.84415149674649	+	.	gene_id "ENSRNOG00000004973"; transcript_id "ENSRNOG00000004973_tx_3"; exon_id "6_135414646_135414713_+"; exonnum "15"; txlen "4394";
6	ensembl	CDS	135416906	135417034	0	+	0	gene_id "ENSRNOG00000004973"; gene_version "9"; transcript_id "ENSRNOT00000106937"; transcript_version "2"; exon_number "12"; gene_name "Ppp2r5c"; gene_source "ensembl"; gene_biotype "protein_coding"; transcript_name "Ppp2r5c-201"; transcript_source "ensembl"; transcript_biotype "protein_coding"; protein_id "ENSRNOP00000090474"; protein_version "1";
6	ensembl	CDS	135416906	135417034	0	+	0	gene_id "ENSRNOG00000004973"; gene_version "9"; transcript_id "ENSRNOT00000113176"; transcript_version "2"; exon_number "14"; gene_name "Ppp2r5c"; gene_source "ensembl"; gene_biotype "protein_coding"; transcript_name "Ppp2r5c-202"; transcript_source "ensembl"; transcript_biotype "protein_coding"; protein_id "ENSRNOP00000085964"; protein_version "2"; tag "Ensembl_canonical";
6	ensembl	exon	135416906	135419590	0	+	.	gene_id "ENSRNOG00000004973"; gene_version "9"; transcript_id "ENSRNOT00000106937"; transcript_version "2"; exon_number "12"; gene_name "Ppp2r5c"; gene_source "ensembl"; gene_biotype "protein_coding"; transcript_name "Ppp2r5c-201"; transcript_source "ensembl"; transcript_biotype "protein_coding"; exon_id "ENSRNOE00000659587"; exon_version "2";
6	ENSEMBL114_rn	exon	135416906	135419590	3.84415149674649	+	.	gene_id "ENSRNOG00000004973"; transcript_id "ENSRNOG00000004973_tx_3"; exon_id "6_135416906_135419590_+"; exonnum "16"; txlen "4394";
6	ensembl	exon	135416906	135419597	0	+	.	gene_id "ENSRNOG00000004973"; gene_version "9"; transcript_id "ENSRNOT00000113176"; transcript_version "2"; exon_number "14"; gene_name "Ppp2r5c"; gene_source "ensembl"; gene_biotype "protein_coding"; transcript_name "Ppp2r5c-202"; transcript_source "ensembl"; transcript_biotype "protein_coding"; exon_id "ENSRNOE00000590112"; exon_version "2"; tag "Ensembl_canonical";
6	ensembl	stop_codon	135417035	135417037	0	+	0	gene_id "ENSRNOG00000004973"; gene_version "9"; transcript_id "ENSRNOT00000106937"; transcript_version "2"; exon_number "12"; gene_name "Ppp2r5c"; gene_source "ensembl"; gene_biotype "protein_coding"; transcript_name "Ppp2r5c-201"; transcript_source "ensembl"; transcript_biotype "protein_coding";
6	ensembl	stop_codon	135417035	135417037	0	+	0	gene_id "ENSRNOG00000004973"; gene_version "9"; transcript_id "ENSRNOT00000113176"; transcript_version "2"; exon_number "14"; gene_name "Ppp2r5c"; gene_source "ensembl"; gene_biotype "protein_coding"; transcript_name "Ppp2r5c-202"; transcript_source "ensembl"; transcript_biotype "protein_coding"; tag "Ensembl_canonical";
6	ensembl	three_prime_utr	135417038	135419590	0	+	.	gene_id "ENSRNOG00000004973"; gene_version "9"; transcript_id "ENSRNOT00000106937"; transcript_version "2"; gene_name "Ppp2r5c"; gene_source "ensembl"; gene_biotype "protein_coding"; transcript_name "Ppp2r5c-201"; transcript_source "ensembl"; transcript_biotype "protein_coding";
6	ensembl	three_prime_utr	135417038	135419597	0	+	.	gene_id "ENSRNOG00000004973"; gene_version "9"; transcript_id "ENSRNOT00000113176"; transcript_version "2"; gene_name "Ppp2r5c"; gene_source "ensembl"; gene_biotype "protein_coding"; transcript_name "Ppp2r5c-202"; transcript_source "ensembl"; transcript_biotype "protein_coding"; tag "Ensembl_canonical";
6	ensembl	exon	135424318	135424693	0	+	.	gene_id "ENSRNOG00000090789"; gene_version "1"; transcript_id "ENSRNOT00000122514"; transcript_version "1"; exon_number "1"; gene_source "ensembl"; gene_biotype "lncRNA"; transcript_source "ensembl"; transcript_biotype "lncRNA"; exon_id "ENSRNOE00000808272"; exon_version "1"; tag "Ensembl_canonical";
6	ensembl	gene	135424318	135426555	0	+	.	gene_id "ENSRNOG00000090789"; gene_version "1"; gene_source "ensembl"; gene_biotype "lncRNA";
6	ensembl	transcript	135424318	135426555	0	+	.	gene_id "ENSRNOG00000090789"; gene_version "1"; transcript_id "ENSRNOT00000122514"; transcript_version "1"; gene_source "ensembl"; gene_biotype "lncRNA"; transcript_source "ensembl"; transcript_biotype "lncRNA"; tag "Ensembl_canonical";
6	ensembl	exon	135424856	135426555	0	+	.	gene_id "ENSRNOG00000090789"; gene_version "1"; transcript_id "ENSRNOT00000122514"; transcript_version "1"; exon_number "2"; gene_source "ensembl"; gene_biotype "lncRNA"; transcript_source "ensembl"; transcript_biotype "lncRNA"; exon_id "ENSRNOE00000735632"; exon_version "1"; tag "Ensembl_canonical";
6	ensembl	five_prime_utr	135430750	135430948	0	+	.	gene_id "ENSRNOG00000006178"; gene_version "10"; transcript_id "ENSRNOT00000009377"; transcript_version "9"; gene_name "Dync1h1"; gene_source "ensembl"; gene_biotype "protein_coding"; transcript_name "Dync1h1-201"; transcript_source "ensembl"; transcript_biotype "protein_coding";
6	ensembl	exon	135430750	135430976	0	+	.	gene_id "ENSRNOG00000006178"; gene_version "10"; transcript_id "ENSRNOT00000009377"; transcript_version "9"; exon_number "1"; gene_name "Dync1h1"; gene_source "ensembl"; gene_biotype "protein_coding"; transcript_name "Dync1h1-201"; transcript_source "ensembl"; transcript_biotype "protein_coding"; exon_id "ENSRNOE00000665534"; exon_version "2";
6	ensembl	gene	135430750	135502116	0	+	.	gene_id "ENSRNOG00000006178"; gene_version "10"; gene_name "Dync1h1"; gene_source "ensembl"; gene_biotype "protein_coding";
6	ensembl	transcript	135430750	135502116	0	+	.	gene_id "ENSRNOG00000006178"; gene_version "10"; transcript_id "ENSRNOT00000009377"; transcript_version "9"; gene_name "Dync1h1"; gene_source "ensembl"; gene_biotype "protein_coding"; transcript_name "Dync1h1-201"; transcript_source "ensembl"; transcript_biotype "protein_coding";
6	ensembl	start_codon	135430949	135430951	0	+	0	gene_id "ENSRNOG00000006178"; gene_version "10"; transcript_id "ENSRNOT00000009377"; transcript_version "9"; exon_number "1"; gene_name "Dync1h1"; gene_source "ensembl"; gene_biotype "protein_coding"; transcript_name "Dync1h1-201"; transcript_source "ensembl"; transcript_biotype "protein_coding";
6	ensembl	CDS	135430949	135430976	0	+	0	gene_id "ENSRNOG00000006178"; gene_version "10"; transcript_id "ENSRNOT00000009377"; transcript_version "9"; exon_number "1"; gene_name "Dync1h1"; gene_source "ensembl"; gene_biotype "protein_coding"; transcript_name "Dync1h1-201"; transcript_source "ensembl"; transcript_biotype "protein_coding"; protein_id "ENSRNOP00000009377"; protein_version "8";
6	ensembl	five_prime_utr	135436434	135436596	0	+	.	gene_id "ENSRNOG00000006178"; gene_version "10"; transcript_id "ENSRNOT00000073950"; transcript_version "5"; gene_name "Dync1h1"; gene_source "ensembl"; gene_biotype "protein_coding"; transcript_name "Dync1h1-202"; transcript_source "ensembl"; transcript_biotype "protein_coding"; tag "Ensembl_canonical";
6	ensembl	exon	135436434	135436846	0	+	.	gene_id "ENSRNOG00000006178"; gene_version "10"; transcript_id "ENSRNOT00000073950"; transcript_version "5"; exon_number "1"; gene_name "Dync1h1"; gene_source "ensembl"; gene_biotype "protein_coding"; transcript_name "Dync1h1-202"; transcript_source "ensembl"; transcript_biotype "protein_coding"; exon_id "ENSRNOE00000529684"; exon_version "2"; tag "Ensembl_canonical";
6	ensembl	transcript	135436434	135502116	0	+	.	gene_id "ENSRNOG00000006178"; gene_version "10"; transcript_id "ENSRNOT00000073950"; transcript_version "5"; gene_name "Dync1h1"; gene_source "ensembl"; gene_biotype "protein_coding"; transcript_name "Dync1h1-202"; transcript_source "ensembl"; transcript_biotype "protein_coding"; tag "Ensembl_canonical";
6	ensembl	start_codon	135436597	135436599	0	+	0	gene_id "ENSRNOG00000006178"; gene_version "10"; transcript_id "ENSRNOT00000073950"; transcript_version "5"; exon_number "1"; gene_name "Dync1h1"; gene_source "ensembl"; gene_biotype "protein_coding"; transcript_name "Dync1h1-202"; transcript_source "ensembl"; transcript_biotype "protein_coding"; tag "Ensembl_canonical";
6	ensembl	CDS	135436597	135436846	0	+	0	gene_id "ENSRNOG00000006178"; gene_version "10"; transcript_id "ENSRNOT00000073950"; transcript_version "5"; exon_number "1"; gene_name "Dync1h1"; gene_source "ensembl"; gene_biotype "protein_coding"; transcript_name "Dync1h1-202"; transcript_source "ensembl"; transcript_biotype "protein_coding"; protein_id "ENSRNOP00000066312"; protein_version "3"; tag "Ensembl_canonical";
6	ensembl	exon	135446445	135446532	0	+	.	gene_id "ENSRNOG00000006178"; gene_version "10"; transcript_id "ENSRNOT00000073950"; transcript_version "5"; exon_number "2"; gene_name "Dync1h1"; gene_source "ensembl"; gene_biotype "protein_coding"; transcript_name "Dync1h1-202"; transcript_source "ensembl"; transcript_biotype "protein_coding"; exon_id "ENSRNOE00000504723"; exon_version "1"; tag "Ensembl_canonical";
6	ensembl	CDS	135446445	135446532	0	+	2	gene_id "ENSRNOG00000006178"; gene_version "10"; transcript_id "ENSRNOT00000073950"; transcript_version "5"; exon_number "2"; gene_name "Dync1h1"; gene_source "ensembl"; gene_biotype "protein_coding"; transcript_name "Dync1h1-202"; transcript_source "ensembl"; transcript_biotype "protein_coding"; protein_id "ENSRNOP00000066312"; protein_version "3"; tag "Ensembl_canonical";
6	ensembl	exon	135446445	135446532	0	+	.	gene_id "ENSRNOG00000006178"; gene_version "10"; transcript_id "ENSRNOT00000009377"; transcript_version "9"; exon_number "2"; gene_name "Dync1h1"; gene_source "ensembl"; gene_biotype "protein_coding"; transcript_name "Dync1h1-201"; transcript_source "ensembl"; transcript_biotype "protein_coding"; exon_id "ENSRNOE00000504723"; exon_version "1";
6	ensembl	CDS	135446445	135446532	0	+	2	gene_id "ENSRNOG00000006178"; gene_version "10"; transcript_id "ENSRNOT00000009377"; transcript_version "9"; exon_number "2"; gene_name "Dync1h1"; gene_source "ensembl"; gene_biotype "protein_coding"; transcript_name "Dync1h1-201"; transcript_source "ensembl"; transcript_biotype "protein_coding"; protein_id "ENSRNOP00000009377"; protein_version "8";
6	ensembl	exon	135448009	135448182	0	+	.	gene_id "ENSRNOG00000006178"; gene_version "10"; transcript_id "ENSRNOT00000073950"; transcript_version "5"; exon_number "3"; gene_name "Dync1h1"; gene_source "ensembl"; gene_biotype "protein_coding"; transcript_name "Dync1h1-202"; transcript_source "ensembl"; transcript_biotype "protein_coding"; exon_id "ENSRNOE00000489774"; exon_version "1"; tag "Ensembl_canonical";
6	ensembl	CDS	135448009	135448182	0	+	1	gene_id "ENSRNOG00000006178"; gene_version "10"; transcript_id "ENSRNOT00000073950"; transcript_version "5"; exon_number "3"; gene_name "Dync1h1"; gene_source "ensembl"; gene_biotype "protein_coding"; transcript_name "Dync1h1-202"; transcript_source "ensembl"; transcript_biotype "protein_coding"; protein_id "ENSRNOP00000066312"; protein_version "3"; tag "Ensembl_canonical";
6	ensembl	exon	135448009	135448182	0	+	.	gene_id "ENSRNOG00000006178"; gene_version "10"; transcript_id "ENSRNOT00000009377"; transcript_version "9"; exon_number "3"; gene_name "Dync1h1"; gene_source "ensembl"; gene_biotype "protein_coding"; transcript_name "Dync1h1-201"; transcript_source "ensembl"; transcript_biotype "protein_coding"; exon_id "ENSRNOE00000489774"; exon_version "1";
6	ensembl	CDS	135448009	135448182	0	+	1	gene_id "ENSRNOG00000006178"; gene_version "10"; transcript_id "ENSRNOT00000009377"; transcript_version "9"; exon_number "3"; gene_name "Dync1h1"; gene_source "ensembl"; gene_biotype "protein_coding"; transcript_name "Dync1h1-201"; transcript_source "ensembl"; transcript_biotype "protein_coding"; protein_id "ENSRNOP00000009377"; protein_version "8";
6	ensembl	exon	135448309	135448564	0	+	.	gene_id "ENSRNOG00000006178"; gene_version "10"; transcript_id "ENSRNOT00000073950"; transcript_version "5"; exon_number "4"; gene_name "Dync1h1"; gene_source "ensembl"; gene_biotype "protein_coding"; transcript_name "Dync1h1-202"; transcript_source "ensembl"; transcript_biotype "protein_coding"; exon_id "ENSRNOE00000518633"; exon_version "1"; tag "Ensembl_canonical";
6	ensembl	CDS	135448309	135448564	0	+	1	gene_id "ENSRNOG00000006178"; gene_version "10"; transcript_id "ENSRNOT00000073950"; transcript_version "5"; exon_number "4"; gene_name "Dync1h1"; gene_source "ensembl"; gene_biotype "protein_coding"; transcript_name "Dync1h1-202"; transcript_source "ensembl"; transcript_biotype "protein_coding"; protein_id "ENSRNOP00000066312"; protein_version "3"; tag "Ensembl_canonical";
6	ensembl	exon	135448309	135448564	0	+	.	gene_id "ENSRNOG00000006178"; gene_version "10"; transcript_id "ENSRNOT00000009377"; transcript_version "9"; exon_number "4"; gene_name "Dync1h1"; gene_source "ensembl"; gene_biotype "protein_coding"; transcript_name "Dync1h1-201"; transcript_source "ensembl"; transcript_biotype "protein_coding"; exon_id "ENSRNOE00000518633"; exon_version "1";
6	ensembl	CDS	135448309	135448564	0	+	1	gene_id "ENSRNOG00000006178"; gene_version "10"; transcript_id "ENSRNOT00000009377"; transcript_version "9"; exon_number "4"; gene_name "Dync1h1"; gene_source "ensembl"; gene_biotype "protein_coding"; transcript_name "Dync1h1-201"; transcript_source "ensembl"; transcript_biotype "protein_coding"; protein_id "ENSRNOP00000009377"; protein_version "8";
6	ensembl	exon	135448847	135449033	0	+	.	gene_id "ENSRNOG00000006178"; gene_version "10"; transcript_id "ENSRNOT00000073950"; transcript_version "5"; exon_number "5"; gene_name "Dync1h1"; gene_source "ensembl"; gene_biotype "protein_coding"; transcript_name "Dync1h1-202"; transcript_source "ensembl"; transcript_biotype "protein_coding"; exon_id "ENSRNOE00000571824"; exon_version "2"; tag "Ensembl_canonical";
6	ensembl	CDS	135448847	135449033	0	+	0	gene_id "ENSRNOG00000006178"; gene_version "10"; transcript_id "ENSRNOT00000073950"; transcript_version "5"; exon_number "5"; gene_name "Dync1h1"; gene_source "ensembl"; gene_biotype "protein_coding"; transcript_name "Dync1h1-202"; transcript_source "ensembl"; transcript_biotype "protein_coding"; protein_id "ENSRNOP00000066312"; protein_version "3"; tag "Ensembl_canonical";
6	ensembl	exon	135448847	135449033	0	+	.	gene_id "ENSRNOG00000006178"; gene_version "10"; transcript_id "ENSRNOT00000009377"; transcript_version "9"; exon_number "5"; gene_name "Dync1h1"; gene_source "ensembl"; gene_biotype "protein_coding"; transcript_name "Dync1h1-201"; transcript_source "ensembl"; transcript_biotype "protein_coding"; exon_id "ENSRNOE00000571824"; exon_version "2";
6	ensembl	CDS	135448847	135449033	0	+	0	gene_id "ENSRNOG00000006178"; gene_version "10"; transcript_id "ENSRNOT00000009377"; transcript_version "9"; exon_number "5"; gene_name "Dync1h1"; gene_source "ensembl"; gene_biotype "protein_coding"; transcript_name "Dync1h1-201"; transcript_source "ensembl"; transcript_biotype "protein_coding"; protein_id "ENSRNOP00000009377"; protein_version "8";
6	ensembl	exon	135450579	135450850	0	+	.	gene_id "ENSRNOG00000006178"; gene_version "10"; transcript_id "ENSRNOT00000073950"; transcript_version "5"; exon_number "6"; gene_name "Dync1h1"; gene_source "ensembl"; gene_biotype "protein_coding"; transcript_name "Dync1h1-202"; transcript_source "ensembl"; transcript_biotype "protein_coding"; exon_id "ENSRNOE00000498546"; exon_version "1"; tag "Ensembl_canonical";
6	ensembl	CDS	135450579	135450850	0	+	2	gene_id "ENSRNOG00000006178"; gene_version "10"; transcript_id "ENSRNOT00000073950"; transcript_version "5"; exon_number "6"; gene_name "Dync1h1"; gene_source "ensembl"; gene_biotype "protein_coding"; transcript_name "Dync1h1-202"; transcript_source "ensembl"; transcript_biotype "protein_coding"; protein_id "ENSRNOP00000066312"; protein_version "3"; tag "Ensembl_canonical";
6	ensembl	exon	135450579	135450850	0	+	.	gene_id "ENSRNOG00000006178"; gene_version "10"; transcript_id "ENSRNOT00000009377"; transcript_version "9"; exon_number "6"; gene_name "Dync1h1"; gene_source "ensembl"; gene_biotype "protein_coding"; transcript_name "Dync1h1-201"; transcript_source "ensembl"; transcript_biotype "protein_coding"; exon_id "ENSRNOE00000498546"; exon_version "1";
6	ensembl	CDS	135450579	135450850	0	+	2	gene_id "ENSRNOG00000006178"; gene_version "10"; transcript_id "ENSRNOT00000009377"; transcript_version "9"; exon_number "6"; gene_name "Dync1h1"; gene_source "ensembl"; gene_biotype "protein_coding"; transcript_name "Dync1h1-201"; transcript_source "ensembl"; transcript_biotype "protein_coding"; protein_id "ENSRNOP00000009377"; protein_version "8";
6	ensembl	exon	135450935	135451162	0	+	.	gene_id "ENSRNOG00000006178"; gene_version "10"; transcript_id "ENSRNOT00000073950"; transcript_version "5"; exon_number "7"; gene_name "Dync1h1"; gene_source "ensembl"; gene_biotype "protein_coding"; transcript_name "Dync1h1-202"; transcript_source "ensembl"; transcript_biotype "protein_coding"; exon_id "ENSRNOE00000479217"; exon_version "1"; tag "Ensembl_canonical";
6	ensembl	CDS	135450935	135451162	0	+	0	gene_id "ENSRNOG00000006178"; gene_version "10"; transcript_id "ENSRNOT00000073950"; transcript_version "5"; exon_number "7"; gene_name "Dync1h1"; gene_source "ensembl"; gene_biotype "protein_coding"; transcript_name "Dync1h1-202"; transcript_source "ensembl"; transcript_biotype "protein_coding"; protein_id "ENSRNOP00000066312"; protein_version "3"; tag "Ensembl_canonical";
6	ensembl	exon	135450935	135451162	0	+	.	gene_id "ENSRNOG00000006178"; gene_version "10"; transcript_id "ENSRNOT00000009377"; transcript_version "9"; exon_number "7"; gene_name "Dync1h1"; gene_source "ensembl"; gene_biotype "protein_coding"; transcript_name "Dync1h1-201"; transcript_source "ensembl"; transcript_biotype "protein_coding"; exon_id "ENSRNOE00000479217"; exon_version "1";
6	ensembl	CDS	135450935	135451162	0	+	0	gene_id "ENSRNOG00000006178"; gene_version "10"; transcript_id "ENSRNOT00000009377"; transcript_version "9"; exon_number "7"; gene_name "Dync1h1"; gene_source "ensembl"; gene_biotype "protein_coding"; transcript_name "Dync1h1-201"; transcript_source "ensembl"; transcript_biotype "protein_coding"; protein_id "ENSRNOP00000009377"; protein_version "8";
6	ensembl	exon	135451807	135452883	0	+	.	gene_id "ENSRNOG00000006178"; gene_version "10"; transcript_id "ENSRNOT00000073950"; transcript_version "5"; exon_number "8"; gene_name "Dync1h1"; gene_source "ensembl"; gene_biotype "protein_coding"; transcript_name "Dync1h1-202"; transcript_source "ensembl"; transcript_biotype "protein_coding"; exon_id "ENSRNOE00000490299"; exon_version "1"; tag "Ensembl_canonical";
6	ensembl	CDS	135451807	135452883	0	+	0	gene_id "ENSRNOG00000006178"; gene_version "10"; transcript_id "ENSRNOT00000073950"; transcript_version "5"; exon_number "8"; gene_name "Dync1h1"; gene_source "ensembl"; gene_biotype "protein_coding"; transcript_name "Dync1h1-202"; transcript_source "ensembl"; transcript_biotype "protein_coding"; protein_id "ENSRNOP00000066312"; protein_version "3"; tag "Ensembl_canonical";
6	ensembl	exon	135451807	135452883	0	+	.	gene_id "ENSRNOG00000006178"; gene_version "10"; transcript_id "ENSRNOT00000009377"; transcript_version "9"; exon_number "8"; gene_name "Dync1h1"; gene_source "ensembl"; gene_biotype "protein_coding"; transcript_name "Dync1h1-201"; transcript_source "ensembl"; transcript_biotype "protein_coding"; exon_id "ENSRNOE00000490299"; exon_version "1";
6	ensembl	CDS	135451807	135452883	0	+	0	gene_id "ENSRNOG00000006178"; gene_version "10"; transcript_id "ENSRNOT00000009377"; transcript_version "9"; exon_number "8"; gene_name "Dync1h1"; gene_source "ensembl"; gene_biotype "protein_coding"; transcript_name "Dync1h1-201"; transcript_source "ensembl"; transcript_biotype "protein_coding"; protein_id "ENSRNOP00000009377"; protein_version "8";
6	ensembl	exon	135453363	135453542	0	+	.	gene_id "ENSRNOG00000006178"; gene_version "10"; transcript_id "ENSRNOT00000073950"; transcript_version "5"; exon_number "9"; gene_name "Dync1h1"; gene_source "ensembl"; gene_biotype "protein_coding"; transcript_name "Dync1h1-202"; transcript_source "ensembl"; transcript_biotype "protein_coding"; exon_id "ENSRNOE00000486031"; exon_version "1"; tag "Ensembl_canonical";
6	ensembl	CDS	135453363	135453542	0	+	0	gene_id "ENSRNOG00000006178"; gene_version "10"; transcript_id "ENSRNOT00000073950"; transcript_version "5"; exon_number "9"; gene_name "Dync1h1"; gene_source "ensembl"; gene_biotype "protein_coding"; transcript_name "Dync1h1-202"; transcript_source "ensembl"; transcript_biotype "protein_coding"; protein_id "ENSRNOP00000066312"; protein_version "3"; tag "Ensembl_canonical";
6	ensembl	exon	135453363	135453542	0	+	.	gene_id "ENSRNOG00000006178"; gene_version "10"; transcript_id "ENSRNOT00000009377"; transcript_version "9"; exon_number "9"; gene_name "Dync1h1"; gene_source "ensembl"; gene_biotype "protein_coding"; transcript_name "Dync1h1-201"; transcript_source "ensembl"; transcript_biotype "protein_coding"; exon_id "ENSRNOE00000486031"; exon_version "1";
6	ensembl	CDS	135453363	135453542	0	+	0	gene_id "ENSRNOG00000006178"; gene_version "10"; transcript_id "ENSRNOT00000009377"; transcript_version "9"; exon_number "9"; gene_name "Dync1h1"; gene_source "ensembl"; gene_biotype "protein_coding"; transcript_name "Dync1h1-201"; transcript_source "ensembl"; transcript_biotype "protein_coding"; protein_id "ENSRNOP00000009377"; protein_version "8";
6	ensembl	exon	135454566	135454715	0	+	.	gene_id "ENSRNOG00000006178"; gene_version "10"; transcript_id "ENSRNOT00000073950"; transcript_version "5"; exon_number "10"; gene_name "Dync1h1"; gene_source "ensembl"; gene_biotype "protein_coding"; transcript_name "Dync1h1-202"; transcript_source "ensembl"; transcript_biotype "protein_coding"; exon_id "ENSRNOE00000511583"; exon_version "1"; tag "Ensembl_canonical";
6	ensembl	CDS	135454566	135454715	0	+	0	gene_id "ENSRNOG00000006178"; gene_version "10"; transcript_id "ENSRNOT00000073950"; transcript_version "5"; exon_number "10"; gene_name "Dync1h1"; gene_source "ensembl"; gene_biotype "protein_coding"; transcript_name "Dync1h1-202"; transcript_source "ensembl"; transcript_biotype "protein_coding"; protein_id "ENSRNOP00000066312"; protein_version "3"; tag "Ensembl_canonical";
6	ensembl	exon	135454566	135454715	0	+	.	gene_id "ENSRNOG00000006178"; gene_version "10"; transcript_id "ENSRNOT00000009377"; transcript_version "9"; exon_number "10"; gene_name "Dync1h1"; gene_source "ensembl"; gene_biotype "protein_coding"; transcript_name "Dync1h1-201"; transcript_source "ensembl"; transcript_biotype "protein_coding"; exon_id "ENSRNOE00000511583"; exon_version "1";
6	ensembl	CDS	135454566	135454715	0	+	0	gene_id "ENSRNOG00000006178"; gene_version "10"; transcript_id "ENSRNOT00000009377"; transcript_version "9"; exon_number "10"; gene_name "Dync1h1"; gene_source "ensembl"; gene_biotype "protein_coding"; transcript_name "Dync1h1-201"; transcript_source "ensembl"; transcript_biotype "protein_coding"; protein_id "ENSRNOP00000009377"; protein_version "8";
6	ensembl	exon	135455796	135455942	0	+	.	gene_id "ENSRNOG00000006178"; gene_version "10"; transcript_id "ENSRNOT00000073950"; transcript_version "5"; exon_number "11"; gene_name "Dync1h1"; gene_source "ensembl"; gene_biotype "protein_coding"; transcript_name "Dync1h1-202"; transcript_source "ensembl"; transcript_biotype "protein_coding"; exon_id "ENSRNOE00000466976"; exon_version "1"; tag "Ensembl_canonical";
6	ensembl	CDS	135455796	135455942	0	+	0	gene_id "ENSRNOG00000006178"; gene_version "10"; transcript_id "ENSRNOT00000073950"; transcript_version "5"; exon_number "11"; gene_name "Dync1h1"; gene_source "ensembl"; gene_biotype "protein_coding"; transcript_name "Dync1h1-202"; transcript_source "ensembl"; transcript_biotype "protein_coding"; protein_id "ENSRNOP00000066312"; protein_version "3"; tag "Ensembl_canonical";
6	ensembl	exon	135455796	135455942	0	+	.	gene_id "ENSRNOG00000006178"; gene_version "10"; transcript_id "ENSRNOT00000009377"; transcript_version "9"; exon_number "11"; gene_name "Dync1h1"; gene_source "ensembl"; gene_biotype "protein_coding"; transcript_name "Dync1h1-201"; transcript_source "ensembl"; transcript_biotype "protein_coding"; exon_id "ENSRNOE00000466976"; exon_version "1";
6	ensembl	CDS	135455796	135455942	0	+	0	gene_id "ENSRNOG00000006178"; gene_version "10"; transcript_id "ENSRNOT00000009377"; transcript_version "9"; exon_number "11"; gene_name "Dync1h1"; gene_source "ensembl"; gene_biotype "protein_coding"; transcript_name "Dync1h1-201"; transcript_source "ensembl"; transcript_biotype "protein_coding"; protein_id "ENSRNOP00000009377"; protein_version "8";
6	ensembl	exon	135458943	135459083	0	+	.	gene_id "ENSRNOG00000006178"; gene_version "10"; transcript_id "ENSRNOT00000073950"; transcript_version "5"; exon_number "12"; gene_name "Dync1h1"; gene_source "ensembl"; gene_biotype "protein_coding"; transcript_name "Dync1h1-202"; transcript_source "ensembl"; transcript_biotype "protein_coding"; exon_id "ENSRNOE00000386287"; exon_version "2"; tag "Ensembl_canonical";
6	ensembl	CDS	135458943	135459083	0	+	0	gene_id "ENSRNOG00000006178"; gene_version "10"; transcript_id "ENSRNOT00000073950"; transcript_version "5"; exon_number "12"; gene_name "Dync1h1"; gene_source "ensembl"; gene_biotype "protein_coding"; transcript_name "Dync1h1-202"; transcript_source "ensembl"; transcript_biotype "protein_coding"; protein_id "ENSRNOP00000066312"; protein_version "3"; tag "Ensembl_canonical";
6	ensembl	exon	135458943	135459083	0	+	.	gene_id "ENSRNOG00000006178"; gene_version "10"; transcript_id "ENSRNOT00000009377"; transcript_version "9"; exon_number "12"; gene_name "Dync1h1"; gene_source "ensembl"; gene_biotype "protein_coding"; transcript_name "Dync1h1-201"; transcript_source "ensembl"; transcript_biotype "protein_coding"; exon_id "ENSRNOE00000386287"; exon_version "2";
6	ensembl	CDS	135458943	135459083	0	+	0	gene_id "ENSRNOG00000006178"; gene_version "10"; transcript_id "ENSRNOT00000009377"; transcript_version "9"; exon_number "12"; gene_name "Dync1h1"; gene_source "ensembl"; gene_biotype "protein_coding"; transcript_name "Dync1h1-201"; transcript_source "ensembl"; transcript_biotype "protein_coding"; protein_id "ENSRNOP00000009377"; protein_version "8";
6	ensembl	exon	135459806	135459982	0	+	.	gene_id "ENSRNOG00000006178"; gene_version "10"; transcript_id "ENSRNOT00000073950"; transcript_version "5"; exon_number "13"; gene_name "Dync1h1"; gene_source "ensembl"; gene_biotype "protein_coding"; transcript_name "Dync1h1-202"; transcript_source "ensembl"; transcript_biotype "protein_coding"; exon_id "ENSRNOE00000386286"; exon_version "1"; tag "Ensembl_canonical";
6	ensembl	CDS	135459806	135459982	0	+	0	gene_id "ENSRNOG00000006178"; gene_version "10"; transcript_id "ENSRNOT00000073950"; transcript_version "5"; exon_number "13"; gene_name "Dync1h1"; gene_source "ensembl"; gene_biotype "protein_coding"; transcript_name "Dync1h1-202"; transcript_source "ensembl"; transcript_biotype "protein_coding"; protein_id "ENSRNOP00000066312"; protein_version "3"; tag "Ensembl_canonical";
6	ensembl	exon	135459806	135459982	0	+	.	gene_id "ENSRNOG00000006178"; gene_version "10"; transcript_id "ENSRNOT00000009377"; transcript_version "9"; exon_number "13"; gene_name "Dync1h1"; gene_source "ensembl"; gene_biotype "protein_coding"; transcript_name "Dync1h1-201"; transcript_source "ensembl"; transcript_biotype "protein_coding"; exon_id "ENSRNOE00000386286"; exon_version "1";
6	ensembl	CDS	135459806	135459982	0	+	0	gene_id "ENSRNOG00000006178"; gene_version "10"; transcript_id "ENSRNOT00000009377"; transcript_version "9"; exon_number "13"; gene_name "Dync1h1"; gene_source "ensembl"; gene_biotype "protein_coding"; transcript_name "Dync1h1-201"; transcript_source "ensembl"; transcript_biotype "protein_coding"; protein_id "ENSRNOP00000009377"; protein_version "8";
6	ensembl	exon	135460100	135460210	0	+	.	gene_id "ENSRNOG00000006178"; gene_version "10"; transcript_id "ENSRNOT00000073950"; transcript_version "5"; exon_number "14"; gene_name "Dync1h1"; gene_source "ensembl"; gene_biotype "protein_coding"; transcript_name "Dync1h1-202"; transcript_source "ensembl"; transcript_biotype "protein_coding"; exon_id "ENSRNOE00000386285"; exon_version "1"; tag "Ensembl_canonical";
6	ensembl	CDS	135460100	135460210	0	+	0	gene_id "ENSRNOG00000006178"; gene_version "10"; transcript_id "ENSRNOT00000073950"; transcript_version "5"; exon_number "14"; gene_name "Dync1h1"; gene_source "ensembl"; gene_biotype "protein_coding"; transcript_name "Dync1h1-202"; transcript_source "ensembl"; transcript_biotype "protein_coding"; protein_id "ENSRNOP00000066312"; protein_version "3"; tag "Ensembl_canonical";
6	ensembl	exon	135460100	135460210	0	+	.	gene_id "ENSRNOG00000006178"; gene_version "10"; transcript_id "ENSRNOT00000009377"; transcript_version "9"; exon_number "14"; gene_name "Dync1h1"; gene_source "ensembl"; gene_biotype "protein_coding"; transcript_name "Dync1h1-201"; transcript_source "ensembl"; transcript_biotype "protein_coding"; exon_id "ENSRNOE00000386285"; exon_version "1";
6	ensembl	CDS	135460100	135460210	0	+	0	gene_id "ENSRNOG00000006178"; gene_version "10"; transcript_id "ENSRNOT00000009377"; transcript_version "9"; exon_number "14"; gene_name "Dync1h1"; gene_source "ensembl"; gene_biotype "protein_coding"; transcript_name "Dync1h1-201"; transcript_source "ensembl"; transcript_biotype "protein_coding"; protein_id "ENSRNOP00000009377"; protein_version "8";
6	ensembl	exon	135460294	135460413	0	+	.	gene_id "ENSRNOG00000006178"; gene_version "10"; transcript_id "ENSRNOT00000073950"; transcript_version "5"; exon_number "15"; gene_name "Dync1h1"; gene_source "ensembl"; gene_biotype "protein_coding"; transcript_name "Dync1h1-202"; transcript_source "ensembl"; transcript_biotype "protein_coding"; exon_id "ENSRNOE00000386284"; exon_version "1"; tag "Ensembl_canonical";
6	ensembl	CDS	135460294	135460413	0	+	0	gene_id "ENSRNOG00000006178"; gene_version "10"; transcript_id "ENSRNOT00000073950"; transcript_version "5"; exon_number "15"; gene_name "Dync1h1"; gene_source "ensembl"; gene_biotype "protein_coding"; transcript_name "Dync1h1-202"; transcript_source "ensembl"; transcript_biotype "protein_coding"; protein_id "ENSRNOP00000066312"; protein_version "3"; tag "Ensembl_canonical";
6	ensembl	exon	135460294	135460413	0	+	.	gene_id "ENSRNOG00000006178"; gene_version "10"; transcript_id "ENSRNOT00000009377"; transcript_version "9"; exon_number "15"; gene_name "Dync1h1"; gene_source "ensembl"; gene_biotype "protein_coding"; transcript_name "Dync1h1-201"; transcript_source "ensembl"; transcript_biotype "protein_coding"; exon_id "ENSRNOE00000386284"; exon_version "1";
6	ensembl	CDS	135460294	135460413	0	+	0	gene_id "ENSRNOG00000006178"; gene_version "10"; transcript_id "ENSRNOT00000009377"; transcript_version "9"; exon_number "15"; gene_name "Dync1h1"; gene_source "ensembl"; gene_biotype "protein_coding"; transcript_name "Dync1h1-201"; transcript_source "ensembl"; transcript_biotype "protein_coding"; protein_id "ENSRNOP00000009377"; protein_version "8";
6	ensembl	exon	135461199	135461438	0	+	.	gene_id "ENSRNOG00000006178"; gene_version "10"; transcript_id "ENSRNOT00000073950"; transcript_version "5"; exon_number "16"; gene_name "Dync1h1"; gene_source "ensembl"; gene_biotype "protein_coding"; transcript_name "Dync1h1-202"; transcript_source "ensembl"; transcript_biotype "protein_coding"; exon_id "ENSRNOE00000386283"; exon_version "1"; tag "Ensembl_canonical";
6	ensembl	CDS	135461199	135461438	0	+	0	gene_id "ENSRNOG00000006178"; gene_version "10"; transcript_id "ENSRNOT00000073950"; transcript_version "5"; exon_number "16"; gene_name "Dync1h1"; gene_source "ensembl"; gene_biotype "protein_coding"; transcript_name "Dync1h1-202"; transcript_source "ensembl"; transcript_biotype "protein_coding"; protein_id "ENSRNOP00000066312"; protein_version "3"; tag "Ensembl_canonical";
6	ensembl	exon	135461199	135461438	0	+	.	gene_id "ENSRNOG00000006178"; gene_version "10"; transcript_id "ENSRNOT00000009377"; transcript_version "9"; exon_number "16"; gene_name "Dync1h1"; gene_source "ensembl"; gene_biotype "protein_coding"; transcript_name "Dync1h1-201"; transcript_source "ensembl"; transcript_biotype "protein_coding"; exon_id "ENSRNOE00000386283"; exon_version "1";
6	ensembl	CDS	135461199	135461438	0	+	0	gene_id "ENSRNOG00000006178"; gene_version "10"; transcript_id "ENSRNOT00000009377"; transcript_version "9"; exon_number "16"; gene_name "Dync1h1"; gene_source "ensembl"; gene_biotype "protein_coding"; transcript_name "Dync1h1-201"; transcript_source "ensembl"; transcript_biotype "protein_coding"; protein_id "ENSRNOP00000009377"; protein_version "8";
6	ensembl	exon	135462343	135462498	0	+	.	gene_id "ENSRNOG00000006178"; gene_version "10"; transcript_id "ENSRNOT00000073950"; transcript_version "5"; exon_number "17"; gene_name "Dync1h1"; gene_source "ensembl"; gene_biotype "protein_coding"; transcript_name "Dync1h1-202"; transcript_source "ensembl"; transcript_biotype "protein_coding"; exon_id "ENSRNOE00000386282"; exon_version "1"; tag "Ensembl_canonical";
6	ensembl	CDS	135462343	135462498	0	+	0	gene_id "ENSRNOG00000006178"; gene_version "10"; transcript_id "ENSRNOT00000073950"; transcript_version "5"; exon_number "17"; gene_name "Dync1h1"; gene_source "ensembl"; gene_biotype "protein_coding"; transcript_name "Dync1h1-202"; transcript_source "ensembl"; transcript_biotype "protein_coding"; protein_id "ENSRNOP00000066312"; protein_version "3"; tag "Ensembl_canonical";
6	ensembl	exon	135462343	135462498	0	+	.	gene_id "ENSRNOG00000006178"; gene_version "10"; transcript_id "ENSRNOT00000009377"; transcript_version "9"; exon_number "17"; gene_name "Dync1h1"; gene_source "ensembl"; gene_biotype "protein_coding"; transcript_name "Dync1h1-201"; transcript_source "ensembl"; transcript_biotype "protein_coding"; exon_id "ENSRNOE00000386282"; exon_version "1";
6	ensembl	CDS	135462343	135462498	0	+	0	gene_id "ENSRNOG00000006178"; gene_version "10"; transcript_id "ENSRNOT00000009377"; transcript_version "9"; exon_number "17"; gene_name "Dync1h1"; gene_source "ensembl"; gene_biotype "protein_coding"; transcript_name "Dync1h1-201"; transcript_source "ensembl"; transcript_biotype "protein_coding"; protein_id "ENSRNOP00000009377"; protein_version "8";
6	ensembl	exon	135462647	135462760	0	+	.	gene_id "ENSRNOG00000006178"; gene_version "10"; transcript_id "ENSRNOT00000073950"; transcript_version "5"; exon_number "18"; gene_name "Dync1h1"; gene_source "ensembl"; gene_biotype "protein_coding"; transcript_name "Dync1h1-202"; transcript_source "ensembl"; transcript_biotype "protein_coding"; exon_id "ENSRNOE00000386281"; exon_version "1"; tag "Ensembl_canonical";
6	ensembl	CDS	135462647	135462760	0	+	0	gene_id "ENSRNOG00000006178"; gene_version "10"; transcript_id "ENSRNOT00000073950"; transcript_version "5"; exon_number "18"; gene_name "Dync1h1"; gene_source "ensembl"; gene_biotype "protein_coding"; transcript_name "Dync1h1-202"; transcript_source "ensembl"; transcript_biotype "protein_coding"; protein_id "ENSRNOP00000066312"; protein_version "3"; tag "Ensembl_canonical";
6	ensembl	exon	135462647	135462760	0	+	.	gene_id "ENSRNOG00000006178"; gene_version "10"; transcript_id "ENSRNOT00000009377"; transcript_version "9"; exon_number "18"; gene_name "Dync1h1"; gene_source "ensembl"; gene_biotype "protein_coding"; transcript_name "Dync1h1-201"; transcript_source "ensembl"; transcript_biotype "protein_coding"; exon_id "ENSRNOE00000386281"; exon_version "1";
6	ensembl	CDS	135462647	135462760	0	+	0	gene_id "ENSRNOG00000006178"; gene_version "10"; transcript_id "ENSRNOT00000009377"; transcript_version "9"; exon_number "18"; gene_name "Dync1h1"; gene_source "ensembl"; gene_biotype "protein_coding"; transcript_name "Dync1h1-201"; transcript_source "ensembl"; transcript_biotype "protein_coding"; protein_id "ENSRNOP00000009377"; protein_version "8";
6	ensembl	exon	135463150	135463260	0	+	.	gene_id "ENSRNOG00000006178"; gene_version "10"; transcript_id "ENSRNOT00000073950"; transcript_version "5"; exon_number "19"; gene_name "Dync1h1"; gene_source "ensembl"; gene_biotype "protein_coding"; transcript_name "Dync1h1-202"; transcript_source "ensembl"; transcript_biotype "protein_coding"; exon_id "ENSRNOE00000386280"; exon_version "1"; tag "Ensembl_canonical";
6	ensembl	CDS	135463150	135463260	0	+	0	gene_id "ENSRNOG00000006178"; gene_version "10"; transcript_id "ENSRNOT00000073950"; transcript_version "5"; exon_number "19"; gene_name "Dync1h1"; gene_source "ensembl"; gene_biotype "protein_coding"; transcript_name "Dync1h1-202"; transcript_source "ensembl"; transcript_biotype "protein_coding"; protein_id "ENSRNOP00000066312"; protein_version "3"; tag "Ensembl_canonical";
6	ensembl	exon	135463150	135463260	0	+	.	gene_id "ENSRNOG00000006178"; gene_version "10"; transcript_id "ENSRNOT00000009377"; transcript_version "9"; exon_number "19"; gene_name "Dync1h1"; gene_source "ensembl"; gene_biotype "protein_coding"; transcript_name "Dync1h1-201"; transcript_source "ensembl"; transcript_biotype "protein_coding"; exon_id "ENSRNOE00000386280"; exon_version "1";
6	ensembl	CDS	135463150	135463260	0	+	0	gene_id "ENSRNOG00000006178"; gene_version "10"; transcript_id "ENSRNOT00000009377"; transcript_version "9"; exon_number "19"; gene_name "Dync1h1"; gene_source "ensembl"; gene_biotype "protein_coding"; transcript_name "Dync1h1-201"; transcript_source "ensembl"; transcript_biotype "protein_coding"; protein_id "ENSRNOP00000009377"; protein_version "8";
6	ensembl	exon	135463337	135463546	0	+	.	gene_id "ENSRNOG00000006178"; gene_version "10"; transcript_id "ENSRNOT00000009377"; transcript_version "9"; exon_number "20"; gene_name "Dync1h1"; gene_source "ensembl"; gene_biotype "protein_coding"; transcript_name "Dync1h1-201"; transcript_source "ensembl"; transcript_biotype "protein_coding"; exon_id "ENSRNOE00000386279"; exon_version "2";
6	ensembl	CDS	135463337	135463546	0	+	0	gene_id "ENSRNOG00000006178"; gene_version "10"; transcript_id "ENSRNOT00000009377"; transcript_version "9"; exon_number "20"; gene_name "Dync1h1"; gene_source "ensembl"; gene_biotype "protein_coding"; transcript_name "Dync1h1-201"; transcript_source "ensembl"; transcript_biotype "protein_coding"; protein_id "ENSRNOP00000009377"; protein_version "8";
6	ensembl	exon	135463337	135463552	0	+	.	gene_id "ENSRNOG00000006178"; gene_version "10"; transcript_id "ENSRNOT00000073950"; transcript_version "5"; exon_number "20"; gene_name "Dync1h1"; gene_source "ensembl"; gene_biotype "protein_coding"; transcript_name "Dync1h1-202"; transcript_source "ensembl"; transcript_biotype "protein_coding"; exon_id "ENSRNOE00000480229"; exon_version "1"; tag "Ensembl_canonical";
6	ensembl	CDS	135463337	135463552	0	+	0	gene_id "ENSRNOG00000006178"; gene_version "10"; transcript_id "ENSRNOT00000073950"; transcript_version "5"; exon_number "20"; gene_name "Dync1h1"; gene_source "ensembl"; gene_biotype "protein_coding"; transcript_name "Dync1h1-202"; transcript_source "ensembl"; transcript_biotype "protein_coding"; protein_id "ENSRNOP00000066312"; protein_version "3"; tag "Ensembl_canonical";
6	ensembl	exon	135463705	135463851	0	+	.	gene_id "ENSRNOG00000006178"; gene_version "10"; transcript_id "ENSRNOT00000073950"; transcript_version "5"; exon_number "21"; gene_name "Dync1h1"; gene_source "ensembl"; gene_biotype "protein_coding"; transcript_name "Dync1h1-202"; transcript_source "ensembl"; transcript_biotype "protein_coding"; exon_id "ENSRNOE00000386278"; exon_version "2"; tag "Ensembl_canonical";
6	ensembl	CDS	135463705	135463851	0	+	0	gene_id "ENSRNOG00000006178"; gene_version "10"; transcript_id "ENSRNOT00000073950"; transcript_version "5"; exon_number "21"; gene_name "Dync1h1"; gene_source "ensembl"; gene_biotype "protein_coding"; transcript_name "Dync1h1-202"; transcript_source "ensembl"; transcript_biotype "protein_coding"; protein_id "ENSRNOP00000066312"; protein_version "3"; tag "Ensembl_canonical";
6	ensembl	exon	135463705	135463851	0	+	.	gene_id "ENSRNOG00000006178"; gene_version "10"; transcript_id "ENSRNOT00000009377"; transcript_version "9"; exon_number "21"; gene_name "Dync1h1"; gene_source "ensembl"; gene_biotype "protein_coding"; transcript_name "Dync1h1-201"; transcript_source "ensembl"; transcript_biotype "protein_coding"; exon_id "ENSRNOE00000386278"; exon_version "2";
6	ensembl	CDS	135463705	135463851	0	+	0	gene_id "ENSRNOG00000006178"; gene_version "10"; transcript_id "ENSRNOT00000009377"; transcript_version "9"; exon_number "21"; gene_name "Dync1h1"; gene_source "ensembl"; gene_biotype "protein_coding"; transcript_name "Dync1h1-201"; transcript_source "ensembl"; transcript_biotype "protein_coding"; protein_id "ENSRNOP00000009377"; protein_version "8";
6	ensembl	exon	135464001	135464167	0	+	.	gene_id "ENSRNOG00000006178"; gene_version "10"; transcript_id "ENSRNOT00000073950"; transcript_version "5"; exon_number "22"; gene_name "Dync1h1"; gene_source "ensembl"; gene_biotype "protein_coding"; transcript_name "Dync1h1-202"; transcript_source "ensembl"; transcript_biotype "protein_coding"; exon_id "ENSRNOE00000386277"; exon_version "1"; tag "Ensembl_canonical";
6	ensembl	CDS	135464001	135464167	0	+	0	gene_id "ENSRNOG00000006178"; gene_version "10"; transcript_id "ENSRNOT00000073950"; transcript_version "5"; exon_number "22"; gene_name "Dync1h1"; gene_source "ensembl"; gene_biotype "protein_coding"; transcript_name "Dync1h1-202"; transcript_source "ensembl"; transcript_biotype "protein_coding"; protein_id "ENSRNOP00000066312"; protein_version "3"; tag "Ensembl_canonical";
6	ensembl	exon	135464001	135464167	0	+	.	gene_id "ENSRNOG00000006178"; gene_version "10"; transcript_id "ENSRNOT00000009377"; transcript_version "9"; exon_number "22"; gene_name "Dync1h1"; gene_source "ensembl"; gene_biotype "protein_coding"; transcript_name "Dync1h1-201"; transcript_source "ensembl"; transcript_biotype "protein_coding"; exon_id "ENSRNOE00000386277"; exon_version "1";
6	ensembl	CDS	135464001	135464167	0	+	0	gene_id "ENSRNOG00000006178"; gene_version "10"; transcript_id "ENSRNOT00000009377"; transcript_version "9"; exon_number "22"; gene_name "Dync1h1"; gene_source "ensembl"; gene_biotype "protein_coding"; transcript_name "Dync1h1-201"; transcript_source "ensembl"; transcript_biotype "protein_coding"; protein_id "ENSRNOP00000009377"; protein_version "8";
6	ensembl	exon	135464248	135464421	0	+	.	gene_id "ENSRNOG00000006178"; gene_version "10"; transcript_id "ENSRNOT00000073950"; transcript_version "5"; exon_number "23"; gene_name "Dync1h1"; gene_source "ensembl"; gene_biotype "protein_coding"; transcript_name "Dync1h1-202"; transcript_source "ensembl"; transcript_biotype "protein_coding"; exon_id "ENSRNOE00000386276"; exon_version "1"; tag "Ensembl_canonical";
6	ensembl	CDS	135464248	135464421	0	+	1	gene_id "ENSRNOG00000006178"; gene_version "10"; transcript_id "ENSRNOT00000073950"; transcript_version "5"; exon_number "23"; gene_name "Dync1h1"; gene_source "ensembl"; gene_biotype "protein_coding"; transcript_name "Dync1h1-202"; transcript_source "ensembl"; transcript_biotype "protein_coding"; protein_id "ENSRNOP00000066312"; protein_version "3"; tag "Ensembl_canonical";
6	ensembl	exon	135464248	135464421	0	+	.	gene_id "ENSRNOG00000006178"; gene_version "10"; transcript_id "ENSRNOT00000009377"; transcript_version "9"; exon_number "23"; gene_name "Dync1h1"; gene_source "ensembl"; gene_biotype "protein_coding"; transcript_name "Dync1h1-201"; transcript_source "ensembl"; transcript_biotype "protein_coding"; exon_id "ENSRNOE00000386276"; exon_version "1";
6	ensembl	CDS	135464248	135464421	0	+	1	gene_id "ENSRNOG00000006178"; gene_version "10"; transcript_id "ENSRNOT00000009377"; transcript_version "9"; exon_number "23"; gene_name "Dync1h1"; gene_source "ensembl"; gene_biotype "protein_coding"; transcript_name "Dync1h1-201"; transcript_source "ensembl"; transcript_biotype "protein_coding"; protein_id "ENSRNOP00000009377"; protein_version "8";
6	ensembl	exon	135464865	135465030	0	+	.	gene_id "ENSRNOG00000006178"; gene_version "10"; transcript_id "ENSRNOT00000073950"; transcript_version "5"; exon_number "24"; gene_name "Dync1h1"; gene_source "ensembl"; gene_biotype "protein_coding"; transcript_name "Dync1h1-202"; transcript_source "ensembl"; transcript_biotype "protein_coding"; exon_id "ENSRNOE00000386275"; exon_version "1"; tag "Ensembl_canonical";
6	ensembl	CDS	135464865	135465030	0	+	1	gene_id "ENSRNOG00000006178"; gene_version "10"; transcript_id "ENSRNOT00000073950"; transcript_version "5"; exon_number "24"; gene_name "Dync1h1"; gene_source "ensembl"; gene_biotype "protein_coding"; transcript_name "Dync1h1-202"; transcript_source "ensembl"; transcript_biotype "protein_coding"; protein_id "ENSRNOP00000066312"; protein_version "3"; tag "Ensembl_canonical";
6	ensembl	exon	135464865	135465030	0	+	.	gene_id "ENSRNOG00000006178"; gene_version "10"; transcript_id "ENSRNOT00000009377"; transcript_version "9"; exon_number "24"; gene_name "Dync1h1"; gene_source "ensembl"; gene_biotype "protein_coding"; transcript_name "Dync1h1-201"; transcript_source "ensembl"; transcript_biotype "protein_coding"; exon_id "ENSRNOE00000386275"; exon_version "1";
6	ensembl	CDS	135464865	135465030	0	+	1	gene_id "ENSRNOG00000006178"; gene_version "10"; transcript_id "ENSRNOT00000009377"; transcript_version "9"; exon_number "24"; gene_name "Dync1h1"; gene_source "ensembl"; gene_biotype "protein_coding"; transcript_name "Dync1h1-201"; transcript_source "ensembl"; transcript_biotype "protein_coding"; protein_id "ENSRNOP00000009377"; protein_version "8";
6	ensembl	exon	135465111	135465299	0	+	.	gene_id "ENSRNOG00000006178"; gene_version "10"; transcript_id "ENSRNOT00000073950"; transcript_version "5"; exon_number "25"; gene_name "Dync1h1"; gene_source "ensembl"; gene_biotype "protein_coding"; transcript_name "Dync1h1-202"; transcript_source "ensembl"; transcript_biotype "protein_coding"; exon_id "ENSRNOE00000386274"; exon_version "1"; tag "Ensembl_canonical";
6	ensembl	CDS	135465111	135465299	0	+	0	gene_id "ENSRNOG00000006178"; gene_version "10"; transcript_id "ENSRNOT00000073950"; transcript_version "5"; exon_number "25"; gene_name "Dync1h1"; gene_source "ensembl"; gene_biotype "protein_coding"; transcript_name "Dync1h1-202"; transcript_source "ensembl"; transcript_biotype "protein_coding"; protein_id "ENSRNOP00000066312"; protein_version "3"; tag "Ensembl_canonical";
6	ensembl	exon	135465111	135465299	0	+	.	gene_id "ENSRNOG00000006178"; gene_version "10"; transcript_id "ENSRNOT00000009377"; transcript_version "9"; exon_number "25"; gene_name "Dync1h1"; gene_source "ensembl"; gene_biotype "protein_coding"; transcript_name "Dync1h1-201"; transcript_source "ensembl"; transcript_biotype "protein_coding"; exon_id "ENSRNOE00000386274"; exon_version "1";
6	ensembl	CDS	135465111	135465299	0	+	0	gene_id "ENSRNOG00000006178"; gene_version "10"; transcript_id "ENSRNOT00000009377"; transcript_version "9"; exon_number "25"; gene_name "Dync1h1"; gene_source "ensembl"; gene_biotype "protein_coding"; transcript_name "Dync1h1-201"; transcript_source "ensembl"; transcript_biotype "protein_coding"; protein_id "ENSRNOP00000009377"; protein_version "8";
6	ensembl	exon	135465946	135466140	0	+	.	gene_id "ENSRNOG00000006178"; gene_version "10"; transcript_id "ENSRNOT00000073950"; transcript_version "5"; exon_number "26"; gene_name "Dync1h1"; gene_source "ensembl"; gene_biotype "protein_coding"; transcript_name "Dync1h1-202"; transcript_source "ensembl"; transcript_biotype "protein_coding"; exon_id "ENSRNOE00000386273"; exon_version "1"; tag "Ensembl_canonical";
6	ensembl	CDS	135465946	135466140	0	+	0	gene_id "ENSRNOG00000006178"; gene_version "10"; transcript_id "ENSRNOT00000073950"; transcript_version "5"; exon_number "26"; gene_name "Dync1h1"; gene_source "ensembl"; gene_biotype "protein_coding"; transcript_name "Dync1h1-202"; transcript_source "ensembl"; transcript_biotype "protein_coding"; protein_id "ENSRNOP00000066312"; protein_version "3"; tag "Ensembl_canonical";
6	ensembl	exon	135465946	135466140	0	+	.	gene_id "ENSRNOG00000006178"; gene_version "10"; transcript_id "ENSRNOT00000009377"; transcript_version "9"; exon_number "26"; gene_name "Dync1h1"; gene_source "ensembl"; gene_biotype "protein_coding"; transcript_name "Dync1h1-201"; transcript_source "ensembl"; transcript_biotype "protein_coding"; exon_id "ENSRNOE00000386273"; exon_version "1";
6	ensembl	CDS	135465946	135466140	0	+	0	gene_id "ENSRNOG00000006178"; gene_version "10"; transcript_id "ENSRNOT00000009377"; transcript_version "9"; exon_number "26"; gene_name "Dync1h1"; gene_source "ensembl"; gene_biotype "protein_coding"; transcript_name "Dync1h1-201"; transcript_source "ensembl"; transcript_biotype "protein_coding"; protein_id "ENSRNOP00000009377"; protein_version "8";
6	ensembl	exon	135467204	135467486	0	+	.	gene_id "ENSRNOG00000006178"; gene_version "10"; transcript_id "ENSRNOT00000073950"; transcript_version "5"; exon_number "27"; gene_name "Dync1h1"; gene_source "ensembl"; gene_biotype "protein_coding"; transcript_name "Dync1h1-202"; transcript_source "ensembl"; transcript_biotype "protein_coding"; exon_id "ENSRNOE00000230146"; exon_version "2"; tag "Ensembl_canonical";
6	ensembl	CDS	135467204	135467486	0	+	0	gene_id "ENSRNOG00000006178"; gene_version "10"; transcript_id "ENSRNOT00000073950"; transcript_version "5"; exon_number "27"; gene_name "Dync1h1"; gene_source "ensembl"; gene_biotype "protein_coding"; transcript_name "Dync1h1-202"; transcript_source "ensembl"; transcript_biotype "protein_coding"; protein_id "ENSRNOP00000066312"; protein_version "3"; tag "Ensembl_canonical";
6	ensembl	exon	135467204	135467486	0	+	.	gene_id "ENSRNOG00000006178"; gene_version "10"; transcript_id "ENSRNOT00000009377"; transcript_version "9"; exon_number "27"; gene_name "Dync1h1"; gene_source "ensembl"; gene_biotype "protein_coding"; transcript_name "Dync1h1-201"; transcript_source "ensembl"; transcript_biotype "protein_coding"; exon_id "ENSRNOE00000230146"; exon_version "2";
6	ensembl	CDS	135467204	135467486	0	+	0	gene_id "ENSRNOG00000006178"; gene_version "10"; transcript_id "ENSRNOT00000009377"; transcript_version "9"; exon_number "27"; gene_name "Dync1h1"; gene_source "ensembl"; gene_biotype "protein_coding"; transcript_name "Dync1h1-201"; transcript_source "ensembl"; transcript_biotype "protein_coding"; protein_id "ENSRNOP00000009377"; protein_version "8";
6	ensembl	exon	135467723	135467823	0	+	.	gene_id "ENSRNOG00000006178"; gene_version "10"; transcript_id "ENSRNOT00000073950"; transcript_version "5"; exon_number "28"; gene_name "Dync1h1"; gene_source "ensembl"; gene_biotype "protein_coding"; transcript_name "Dync1h1-202"; transcript_source "ensembl"; transcript_biotype "protein_coding"; exon_id "ENSRNOE00000059694"; exon_version "1"; tag "Ensembl_canonical";
6	ensembl	CDS	135467723	135467823	0	+	2	gene_id "ENSRNOG00000006178"; gene_version "10"; transcript_id "ENSRNOT00000073950"; transcript_version "5"; exon_number "28"; gene_name "Dync1h1"; gene_source "ensembl"; gene_biotype "protein_coding"; transcript_name "Dync1h1-202"; transcript_source "ensembl"; transcript_biotype "protein_coding"; protein_id "ENSRNOP00000066312"; protein_version "3"; tag "Ensembl_canonical";
6	ensembl	exon	135467723	135467823	0	+	.	gene_id "ENSRNOG00000006178"; gene_version "10"; transcript_id "ENSRNOT00000009377"; transcript_version "9"; exon_number "28"; gene_name "Dync1h1"; gene_source "ensembl"; gene_biotype "protein_coding"; transcript_name "Dync1h1-201"; transcript_source "ensembl"; transcript_biotype "protein_coding"; exon_id "ENSRNOE00000059694"; exon_version "1";
6	ensembl	CDS	135467723	135467823	0	+	2	gene_id "ENSRNOG00000006178"; gene_version "10"; transcript_id "ENSRNOT00000009377"; transcript_version "9"; exon_number "28"; gene_name "Dync1h1"; gene_source "ensembl"; gene_biotype "protein_coding"; transcript_name "Dync1h1-201"; transcript_source "ensembl"; transcript_biotype "protein_coding"; protein_id "ENSRNOP00000009377"; protein_version "8";
6	ensembl	exon	135468846	135469005	0	+	.	gene_id "ENSRNOG00000006178"; gene_version "10"; transcript_id "ENSRNOT00000073950"; transcript_version "5"; exon_number "29"; gene_name "Dync1h1"; gene_source "ensembl"; gene_biotype "protein_coding"; transcript_name "Dync1h1-202"; transcript_source "ensembl"; transcript_biotype "protein_coding"; exon_id "ENSRNOE00000230134"; exon_version "3"; tag "Ensembl_canonical";
6	ensembl	CDS	135468846	135469005	0	+	0	gene_id "ENSRNOG00000006178"; gene_version "10"; transcript_id "ENSRNOT00000073950"; transcript_version "5"; exon_number "29"; gene_name "Dync1h1"; gene_source "ensembl"; gene_biotype "protein_coding"; transcript_name "Dync1h1-202"; transcript_source "ensembl"; transcript_biotype "protein_coding"; protein_id "ENSRNOP00000066312"; protein_version "3"; tag "Ensembl_canonical";
6	ensembl	exon	135468846	135469005	0	+	.	gene_id "ENSRNOG00000006178"; gene_version "10"; transcript_id "ENSRNOT00000009377"; transcript_version "9"; exon_number "29"; gene_name "Dync1h1"; gene_source "ensembl"; gene_biotype "protein_coding"; transcript_name "Dync1h1-201"; transcript_source "ensembl"; transcript_biotype "protein_coding"; exon_id "ENSRNOE00000230134"; exon_version "3";
6	ensembl	CDS	135468846	135469005	0	+	0	gene_id "ENSRNOG00000006178"; gene_version "10"; transcript_id "ENSRNOT00000009377"; transcript_version "9"; exon_number "29"; gene_name "Dync1h1"; gene_source "ensembl"; gene_biotype "protein_coding"; transcript_name "Dync1h1-201"; transcript_source "ensembl"; transcript_biotype "protein_coding"; protein_id "ENSRNOP00000009377"; protein_version "8";
6	ensembl	exon	135470142	135470385	0	+	.	gene_id "ENSRNOG00000006178"; gene_version "10"; transcript_id "ENSRNOT00000073950"; transcript_version "5"; exon_number "30"; gene_name "Dync1h1"; gene_source "ensembl"; gene_biotype "protein_coding"; transcript_name "Dync1h1-202"; transcript_source "ensembl"; transcript_biotype "protein_coding"; exon_id "ENSRNOE00000386272"; exon_version "1"; tag "Ensembl_canonical";
6	ensembl	CDS	135470142	135470385	0	+	2	gene_id "ENSRNOG00000006178"; gene_version "10"; transcript_id "ENSRNOT00000073950"; transcript_version "5"; exon_number "30"; gene_name "Dync1h1"; gene_source "ensembl"; gene_biotype "protein_coding"; transcript_name "Dync1h1-202"; transcript_source "ensembl"; transcript_biotype "protein_coding"; protein_id "ENSRNOP00000066312"; protein_version "3"; tag "Ensembl_canonical";
6	ensembl	exon	135470142	135470385	0	+	.	gene_id "ENSRNOG00000006178"; gene_version "10"; transcript_id "ENSRNOT00000009377"; transcript_version "9"; exon_number "30"; gene_name "Dync1h1"; gene_source "ensembl"; gene_biotype "protein_coding"; transcript_name "Dync1h1-201"; transcript_source "ensembl"; transcript_biotype "protein_coding"; exon_id "ENSRNOE00000386272"; exon_version "1";
6	ensembl	CDS	135470142	135470385	0	+	2	gene_id "ENSRNOG00000006178"; gene_version "10"; transcript_id "ENSRNOT00000009377"; transcript_version "9"; exon_number "30"; gene_name "Dync1h1"; gene_source "ensembl"; gene_biotype "protein_coding"; transcript_name "Dync1h1-201"; transcript_source "ensembl"; transcript_biotype "protein_coding"; protein_id "ENSRNOP00000009377"; protein_version "8";
6	ensembl	exon	135470536	135470719	0	+	.	gene_id "ENSRNOG00000006178"; gene_version "10"; transcript_id "ENSRNOT00000073950"; transcript_version "5"; exon_number "31"; gene_name "Dync1h1"; gene_source "ensembl"; gene_biotype "protein_coding"; transcript_name "Dync1h1-202"; transcript_source "ensembl"; transcript_biotype "protein_coding"; exon_id "ENSRNOE00000386271"; exon_version "1"; tag "Ensembl_canonical";
6	ensembl	CDS	135470536	135470719	0	+	1	gene_id "ENSRNOG00000006178"; gene_version "10"; transcript_id "ENSRNOT00000073950"; transcript_version "5"; exon_number "31"; gene_name "Dync1h1"; gene_source "ensembl"; gene_biotype "protein_coding"; transcript_name "Dync1h1-202"; transcript_source "ensembl"; transcript_biotype "protein_coding"; protein_id "ENSRNOP00000066312"; protein_version "3"; tag "Ensembl_canonical";
6	ensembl	exon	135470536	135470719	0	+	.	gene_id "ENSRNOG00000006178"; gene_version "10"; transcript_id "ENSRNOT00000009377"; transcript_version "9"; exon_number "31"; gene_name "Dync1h1"; gene_source "ensembl"; gene_biotype "protein_coding"; transcript_name "Dync1h1-201"; transcript_source "ensembl"; transcript_biotype "protein_coding"; exon_id "ENSRNOE00000386271"; exon_version "1";
6	ensembl	CDS	135470536	135470719	0	+	1	gene_id "ENSRNOG00000006178"; gene_version "10"; transcript_id "ENSRNOT00000009377"; transcript_version "9"; exon_number "31"; gene_name "Dync1h1"; gene_source "ensembl"; gene_biotype "protein_coding"; transcript_name "Dync1h1-201"; transcript_source "ensembl"; transcript_biotype "protein_coding"; protein_id "ENSRNOP00000009377"; protein_version "8";
6	ensembl	exon	135470920	135471132	0	+	.	gene_id "ENSRNOG00000006178"; gene_version "10"; transcript_id "ENSRNOT00000073950"; transcript_version "5"; exon_number "32"; gene_name "Dync1h1"; gene_source "ensembl"; gene_biotype "protein_coding"; transcript_name "Dync1h1-202"; transcript_source "ensembl"; transcript_biotype "protein_coding"; exon_id "ENSRNOE00000386270"; exon_version "1"; tag "Ensembl_canonical";
6	ensembl	CDS	135470920	135471132	0	+	0	gene_id "ENSRNOG00000006178"; gene_version "10"; transcript_id "ENSRNOT00000073950"; transcript_version "5"; exon_number "32"; gene_name "Dync1h1"; gene_source "ensembl"; gene_biotype "protein_coding"; transcript_name "Dync1h1-202"; transcript_source "ensembl"; transcript_biotype "protein_coding"; protein_id "ENSRNOP00000066312"; protein_version "3"; tag "Ensembl_canonical";
6	ensembl	exon	135470920	135471132	0	+	.	gene_id "ENSRNOG00000006178"; gene_version "10"; transcript_id "ENSRNOT00000009377"; transcript_version "9"; exon_number "32"; gene_name "Dync1h1"; gene_source "ensembl"; gene_biotype "protein_coding"; transcript_name "Dync1h1-201"; transcript_source "ensembl"; transcript_biotype "protein_coding"; exon_id "ENSRNOE00000386270"; exon_version "1";
6	ensembl	CDS	135470920	135471132	0	+	0	gene_id "ENSRNOG00000006178"; gene_version "10"; transcript_id "ENSRNOT00000009377"; transcript_version "9"; exon_number "32"; gene_name "Dync1h1"; gene_source "ensembl"; gene_biotype "protein_coding"; transcript_name "Dync1h1-201"; transcript_source "ensembl"; transcript_biotype "protein_coding"; protein_id "ENSRNOP00000009377"; protein_version "8";
6	ensembl	exon	135471748	135471986	0	+	.	gene_id "ENSRNOG00000006178"; gene_version "10"; transcript_id "ENSRNOT00000073950"; transcript_version "5"; exon_number "33"; gene_name "Dync1h1"; gene_source "ensembl"; gene_biotype "protein_coding"; transcript_name "Dync1h1-202"; transcript_source "ensembl"; transcript_biotype "protein_coding"; exon_id "ENSRNOE00000386269"; exon_version "1"; tag "Ensembl_canonical";
6	ensembl	CDS	135471748	135471986	0	+	0	gene_id "ENSRNOG00000006178"; gene_version "10"; transcript_id "ENSRNOT00000073950"; transcript_version "5"; exon_number "33"; gene_name "Dync1h1"; gene_source "ensembl"; gene_biotype "protein_coding"; transcript_name "Dync1h1-202"; transcript_source "ensembl"; transcript_biotype "protein_coding"; protein_id "ENSRNOP00000066312"; protein_version "3"; tag "Ensembl_canonical";
6	ensembl	exon	135471748	135471986	0	+	.	gene_id "ENSRNOG00000006178"; gene_version "10"; transcript_id "ENSRNOT00000009377"; transcript_version "9"; exon_number "33"; gene_name "Dync1h1"; gene_source "ensembl"; gene_biotype "protein_coding"; transcript_name "Dync1h1-201"; transcript_source "ensembl"; transcript_biotype "protein_coding"; exon_id "ENSRNOE00000386269"; exon_version "1";
6	ensembl	CDS	135471748	135471986	0	+	0	gene_id "ENSRNOG00000006178"; gene_version "10"; transcript_id "ENSRNOT00000009377"; transcript_version "9"; exon_number "33"; gene_name "Dync1h1"; gene_source "ensembl"; gene_biotype "protein_coding"; transcript_name "Dync1h1-201"; transcript_source "ensembl"; transcript_biotype "protein_coding"; protein_id "ENSRNOP00000009377"; protein_version "8";
6	ensembl	exon	135472117	135472273	0	+	.	gene_id "ENSRNOG00000006178"; gene_version "10"; transcript_id "ENSRNOT00000073950"; transcript_version "5"; exon_number "34"; gene_name "Dync1h1"; gene_source "ensembl"; gene_biotype "protein_coding"; transcript_name "Dync1h1-202"; transcript_source "ensembl"; transcript_biotype "protein_coding"; exon_id "ENSRNOE00000386268"; exon_version "1"; tag "Ensembl_canonical";
6	ensembl	CDS	135472117	135472273	0	+	1	gene_id "ENSRNOG00000006178"; gene_version "10"; transcript_id "ENSRNOT00000073950"; transcript_version "5"; exon_number "34"; gene_name "Dync1h1"; gene_source "ensembl"; gene_biotype "protein_coding"; transcript_name "Dync1h1-202"; transcript_source "ensembl"; transcript_biotype "protein_coding"; protein_id "ENSRNOP00000066312"; protein_version "3"; tag "Ensembl_canonical";
6	ensembl	exon	135472117	135472273	0	+	.	gene_id "ENSRNOG00000006178"; gene_version "10"; transcript_id "ENSRNOT00000009377"; transcript_version "9"; exon_number "34"; gene_name "Dync1h1"; gene_source "ensembl"; gene_biotype "protein_coding"; transcript_name "Dync1h1-201"; transcript_source "ensembl"; transcript_biotype "protein_coding"; exon_id "ENSRNOE00000386268"; exon_version "1";
6	ensembl	CDS	135472117	135472273	0	+	1	gene_id "ENSRNOG00000006178"; gene_version "10"; transcript_id "ENSRNOT00000009377"; transcript_version "9"; exon_number "34"; gene_name "Dync1h1"; gene_source "ensembl"; gene_biotype "protein_coding"; transcript_name "Dync1h1-201"; transcript_source "ensembl"; transcript_biotype "protein_coding"; protein_id "ENSRNOP00000009377"; protein_version "8";
6	ensembl	exon	135473485	135473712	0	+	.	gene_id "ENSRNOG00000006178"; gene_version "10"; transcript_id "ENSRNOT00000073950"; transcript_version "5"; exon_number "35"; gene_name "Dync1h1"; gene_source "ensembl"; gene_biotype "protein_coding"; transcript_name "Dync1h1-202"; transcript_source "ensembl"; transcript_biotype "protein_coding"; exon_id "ENSRNOE00000386267"; exon_version "1"; tag "Ensembl_canonical";
6	ensembl	CDS	135473485	135473712	0	+	0	gene_id "ENSRNOG00000006178"; gene_version "10"; transcript_id "ENSRNOT00000073950"; transcript_version "5"; exon_number "35"; gene_name "Dync1h1"; gene_source "ensembl"; gene_biotype "protein_coding"; transcript_name "Dync1h1-202"; transcript_source "ensembl"; transcript_biotype "protein_coding"; protein_id "ENSRNOP00000066312"; protein_version "3"; tag "Ensembl_canonical";
6	ensembl	exon	135473485	135473712	0	+	.	gene_id "ENSRNOG00000006178"; gene_version "10"; transcript_id "ENSRNOT00000009377"; transcript_version "9"; exon_number "35"; gene_name "Dync1h1"; gene_source "ensembl"; gene_biotype "protein_coding"; transcript_name "Dync1h1-201"; transcript_source "ensembl"; transcript_biotype "protein_coding"; exon_id "ENSRNOE00000386267"; exon_version "1";
6	ensembl	CDS	135473485	135473712	0	+	0	gene_id "ENSRNOG00000006178"; gene_version "10"; transcript_id "ENSRNOT00000009377"; transcript_version "9"; exon_number "35"; gene_name "Dync1h1"; gene_source "ensembl"; gene_biotype "protein_coding"; transcript_name "Dync1h1-201"; transcript_source "ensembl"; transcript_biotype "protein_coding"; protein_id "ENSRNOP00000009377"; protein_version "8";
6	ensembl	exon	135474557	135474787	0	+	.	gene_id "ENSRNOG00000006178"; gene_version "10"; transcript_id "ENSRNOT00000073950"; transcript_version "5"; exon_number "36"; gene_name "Dync1h1"; gene_source "ensembl"; gene_biotype "protein_coding"; transcript_name "Dync1h1-202"; transcript_source "ensembl"; transcript_biotype "protein_coding"; exon_id "ENSRNOE00000386266"; exon_version "1"; tag "Ensembl_canonical";
6	ensembl	CDS	135474557	135474787	0	+	0	gene_id "ENSRNOG00000006178"; gene_version "10"; transcript_id "ENSRNOT00000073950"; transcript_version "5"; exon_number "36"; gene_name "Dync1h1"; gene_source "ensembl"; gene_biotype "protein_coding"; transcript_name "Dync1h1-202"; transcript_source "ensembl"; transcript_biotype "protein_coding"; protein_id "ENSRNOP00000066312"; protein_version "3"; tag "Ensembl_canonical";
6	ensembl	exon	135474557	135474787	0	+	.	gene_id "ENSRNOG00000006178"; gene_version "10"; transcript_id "ENSRNOT00000009377"; transcript_version "9"; exon_number "36"; gene_name "Dync1h1"; gene_source "ensembl"; gene_biotype "protein_coding"; transcript_name "Dync1h1-201"; transcript_source "ensembl"; transcript_biotype "protein_coding"; exon_id "ENSRNOE00000386266"; exon_version "1";
6	ensembl	CDS	135474557	135474787	0	+	0	gene_id "ENSRNOG00000006178"; gene_version "10"; transcript_id "ENSRNOT00000009377"; transcript_version "9"; exon_number "36"; gene_name "Dync1h1"; gene_source "ensembl"; gene_biotype "protein_coding"; transcript_name "Dync1h1-201"; transcript_source "ensembl"; transcript_biotype "protein_coding"; protein_id "ENSRNOP00000009377"; protein_version "8";
6	ensembl	exon	135475008	135475148	0	+	.	gene_id "ENSRNOG00000006178"; gene_version "10"; transcript_id "ENSRNOT00000073950"; transcript_version "5"; exon_number "37"; gene_name "Dync1h1"; gene_source "ensembl"; gene_biotype "protein_coding"; transcript_name "Dync1h1-202"; transcript_source "ensembl"; transcript_biotype "protein_coding"; exon_id "ENSRNOE00000386265"; exon_version "1"; tag "Ensembl_canonical";
6	ensembl	CDS	135475008	135475148	0	+	0	gene_id "ENSRNOG00000006178"; gene_version "10"; transcript_id "ENSRNOT00000073950"; transcript_version "5"; exon_number "37"; gene_name "Dync1h1"; gene_source "ensembl"; gene_biotype "protein_coding"; transcript_name "Dync1h1-202"; transcript_source "ensembl"; transcript_biotype "protein_coding"; protein_id "ENSRNOP00000066312"; protein_version "3"; tag "Ensembl_canonical";
6	ensembl	exon	135475008	135475148	0	+	.	gene_id "ENSRNOG00000006178"; gene_version "10"; transcript_id "ENSRNOT00000009377"; transcript_version "9"; exon_number "37"; gene_name "Dync1h1"; gene_source "ensembl"; gene_biotype "protein_coding"; transcript_name "Dync1h1-201"; transcript_source "ensembl"; transcript_biotype "protein_coding"; exon_id "ENSRNOE00000386265"; exon_version "1";
6	ensembl	CDS	135475008	135475148	0	+	0	gene_id "ENSRNOG00000006178"; gene_version "10"; transcript_id "ENSRNOT00000009377"; transcript_version "9"; exon_number "37"; gene_name "Dync1h1"; gene_source "ensembl"; gene_biotype "protein_coding"; transcript_name "Dync1h1-201"; transcript_source "ensembl"; transcript_biotype "protein_coding"; protein_id "ENSRNOP00000009377"; protein_version "8";
6	ensembl	exon	135475362	135475595	0	+	.	gene_id "ENSRNOG00000006178"; gene_version "10"; transcript_id "ENSRNOT00000073950"; transcript_version "5"; exon_number "38"; gene_name "Dync1h1"; gene_source "ensembl"; gene_biotype "protein_coding"; transcript_name "Dync1h1-202"; transcript_source "ensembl"; transcript_biotype "protein_coding"; exon_id "ENSRNOE00000386264"; exon_version "1"; tag "Ensembl_canonical";
6	ensembl	CDS	135475362	135475595	0	+	0	gene_id "ENSRNOG00000006178"; gene_version "10"; transcript_id "ENSRNOT00000073950"; transcript_version "5"; exon_number "38"; gene_name "Dync1h1"; gene_source "ensembl"; gene_biotype "protein_coding"; transcript_name "Dync1h1-202"; transcript_source "ensembl"; transcript_biotype "protein_coding"; protein_id "ENSRNOP00000066312"; protein_version "3"; tag "Ensembl_canonical";
6	ensembl	exon	135475362	135475595	0	+	.	gene_id "ENSRNOG00000006178"; gene_version "10"; transcript_id "ENSRNOT00000009377"; transcript_version "9"; exon_number "38"; gene_name "Dync1h1"; gene_source "ensembl"; gene_biotype "protein_coding"; transcript_name "Dync1h1-201"; transcript_source "ensembl"; transcript_biotype "protein_coding"; exon_id "ENSRNOE00000386264"; exon_version "1";
6	ensembl	CDS	135475362	135475595	0	+	0	gene_id "ENSRNOG00000006178"; gene_version "10"; transcript_id "ENSRNOT00000009377"; transcript_version "9"; exon_number "38"; gene_name "Dync1h1"; gene_source "ensembl"; gene_biotype "protein_coding"; transcript_name "Dync1h1-201"; transcript_source "ensembl"; transcript_biotype "protein_coding"; protein_id "ENSRNOP00000009377"; protein_version "8";
6	ensembl	exon	135475685	135475891	0	+	.	gene_id "ENSRNOG00000006178"; gene_version "10"; transcript_id "ENSRNOT00000073950"; transcript_version "5"; exon_number "39"; gene_name "Dync1h1"; gene_source "ensembl"; gene_biotype "protein_coding"; transcript_name "Dync1h1-202"; transcript_source "ensembl"; transcript_biotype "protein_coding"; exon_id "ENSRNOE00000334437"; exon_version "2"; tag "Ensembl_canonical";
6	ensembl	CDS	135475685	135475891	0	+	0	gene_id "ENSRNOG00000006178"; gene_version "10"; transcript_id "ENSRNOT00000073950"; transcript_version "5"; exon_number "39"; gene_name "Dync1h1"; gene_source "ensembl"; gene_biotype "protein_coding"; transcript_name "Dync1h1-202"; transcript_source "ensembl"; transcript_biotype "protein_coding"; protein_id "ENSRNOP00000066312"; protein_version "3"; tag "Ensembl_canonical";
6	ensembl	exon	135475685	135475891	0	+	.	gene_id "ENSRNOG00000006178"; gene_version "10"; transcript_id "ENSRNOT00000009377"; transcript_version "9"; exon_number "39"; gene_name "Dync1h1"; gene_source "ensembl"; gene_biotype "protein_coding"; transcript_name "Dync1h1-201"; transcript_source "ensembl"; transcript_biotype "protein_coding"; exon_id "ENSRNOE00000334437"; exon_version "2";
6	ensembl	CDS	135475685	135475891	0	+	0	gene_id "ENSRNOG00000006178"; gene_version "10"; transcript_id "ENSRNOT00000009377"; transcript_version "9"; exon_number "39"; gene_name "Dync1h1"; gene_source "ensembl"; gene_biotype "protein_coding"; transcript_name "Dync1h1-201"; transcript_source "ensembl"; transcript_biotype "protein_coding"; protein_id "ENSRNOP00000009377"; protein_version "8";
6	ensembl	exon	135475973	135476094	0	+	.	gene_id "ENSRNOG00000006178"; gene_version "10"; transcript_id "ENSRNOT00000073950"; transcript_version "5"; exon_number "40"; gene_name "Dync1h1"; gene_source "ensembl"; gene_biotype "protein_coding"; transcript_name "Dync1h1-202"; transcript_source "ensembl"; transcript_biotype "protein_coding"; exon_id "ENSRNOE00000340172"; exon_version "1"; tag "Ensembl_canonical";
6	ensembl	CDS	135475973	135476094	0	+	0	gene_id "ENSRNOG00000006178"; gene_version "10"; transcript_id "ENSRNOT00000073950"; transcript_version "5"; exon_number "40"; gene_name "Dync1h1"; gene_source "ensembl"; gene_biotype "protein_coding"; transcript_name "Dync1h1-202"; transcript_source "ensembl"; transcript_biotype "protein_coding"; protein_id "ENSRNOP00000066312"; protein_version "3"; tag "Ensembl_canonical";
6	ensembl	exon	135475973	135476094	0	+	.	gene_id "ENSRNOG00000006178"; gene_version "10"; transcript_id "ENSRNOT00000009377"; transcript_version "9"; exon_number "40"; gene_name "Dync1h1"; gene_source "ensembl"; gene_biotype "protein_coding"; transcript_name "Dync1h1-201"; transcript_source "ensembl"; transcript_biotype "protein_coding"; exon_id "ENSRNOE00000340172"; exon_version "1";
6	ensembl	CDS	135475973	135476094	0	+	0	gene_id "ENSRNOG00000006178"; gene_version "10"; transcript_id "ENSRNOT00000009377"; transcript_version "9"; exon_number "40"; gene_name "Dync1h1"; gene_source "ensembl"; gene_biotype "protein_coding"; transcript_name "Dync1h1-201"; transcript_source "ensembl"; transcript_biotype "protein_coding"; protein_id "ENSRNOP00000009377"; protein_version "8";
6	ensembl	exon	135476805	135476970	0	+	.	gene_id "ENSRNOG00000006178"; gene_version "10"; transcript_id "ENSRNOT00000073950"; transcript_version "5"; exon_number "41"; gene_name "Dync1h1"; gene_source "ensembl"; gene_biotype "protein_coding"; transcript_name "Dync1h1-202"; transcript_source "ensembl"; transcript_biotype "protein_coding"; exon_id "ENSRNOE00000305875"; exon_version "1"; tag "Ensembl_canonical";
6	ensembl	CDS	135476805	135476970	0	+	1	gene_id "ENSRNOG00000006178"; gene_version "10"; transcript_id "ENSRNOT00000073950"; transcript_version "5"; exon_number "41"; gene_name "Dync1h1"; gene_source "ensembl"; gene_biotype "protein_coding"; transcript_name "Dync1h1-202"; transcript_source "ensembl"; transcript_biotype "protein_coding"; protein_id "ENSRNOP00000066312"; protein_version "3"; tag "Ensembl_canonical";
6	ensembl	exon	135476805	135476970	0	+	.	gene_id "ENSRNOG00000006178"; gene_version "10"; transcript_id "ENSRNOT00000009377"; transcript_version "9"; exon_number "41"; gene_name "Dync1h1"; gene_source "ensembl"; gene_biotype "protein_coding"; transcript_name "Dync1h1-201"; transcript_source "ensembl"; transcript_biotype "protein_coding"; exon_id "ENSRNOE00000305875"; exon_version "1";
6	ensembl	CDS	135476805	135476970	0	+	1	gene_id "ENSRNOG00000006178"; gene_version "10"; transcript_id "ENSRNOT00000009377"; transcript_version "9"; exon_number "41"; gene_name "Dync1h1"; gene_source "ensembl"; gene_biotype "protein_coding"; transcript_name "Dync1h1-201"; transcript_source "ensembl"; transcript_biotype "protein_coding"; protein_id "ENSRNOP00000009377"; protein_version "8";
6	ensembl	exon	135477959	135478122	0	+	.	gene_id "ENSRNOG00000006178"; gene_version "10"; transcript_id "ENSRNOT00000073950"; transcript_version "5"; exon_number "42"; gene_name "Dync1h1"; gene_source "ensembl"; gene_biotype "protein_coding"; transcript_name "Dync1h1-202"; transcript_source "ensembl"; transcript_biotype "protein_coding"; exon_id "ENSRNOE00000293615"; exon_version "1"; tag "Ensembl_canonical";
6	ensembl	CDS	135477959	135478122	0	+	0	gene_id "ENSRNOG00000006178"; gene_version "10"; transcript_id "ENSRNOT00000073950"; transcript_version "5"; exon_number "42"; gene_name "Dync1h1"; gene_source "ensembl"; gene_biotype "protein_coding"; transcript_name "Dync1h1-202"; transcript_source "ensembl"; transcript_biotype "protein_coding"; protein_id "ENSRNOP00000066312"; protein_version "3"; tag "Ensembl_canonical";
6	ensembl	exon	135477959	135478122	0	+	.	gene_id "ENSRNOG00000006178"; gene_version "10"; transcript_id "ENSRNOT00000009377"; transcript_version "9"; exon_number "42"; gene_name "Dync1h1"; gene_source "ensembl"; gene_biotype "protein_coding"; transcript_name "Dync1h1-201"; transcript_source "ensembl"; transcript_biotype "protein_coding"; exon_id "ENSRNOE00000293615"; exon_version "1";
6	ensembl	CDS	135477959	135478122	0	+	0	gene_id "ENSRNOG00000006178"; gene_version "10"; transcript_id "ENSRNOT00000009377"; transcript_version "9"; exon_number "42"; gene_name "Dync1h1"; gene_source "ensembl"; gene_biotype "protein_coding"; transcript_name "Dync1h1-201"; transcript_source "ensembl"; transcript_biotype "protein_coding"; protein_id "ENSRNOP00000009377"; protein_version "8";
6	ensembl	exon	135480651	135480780	0	+	.	gene_id "ENSRNOG00000006178"; gene_version "10"; transcript_id "ENSRNOT00000073950"; transcript_version "5"; exon_number "43"; gene_name "Dync1h1"; gene_source "ensembl"; gene_biotype "protein_coding"; transcript_name "Dync1h1-202"; transcript_source "ensembl"; transcript_biotype "protein_coding"; exon_id "ENSRNOE00000321679"; exon_version "1"; tag "Ensembl_canonical";
6	ensembl	CDS	135480651	135480780	0	+	1	gene_id "ENSRNOG00000006178"; gene_version "10"; transcript_id "ENSRNOT00000073950"; transcript_version "5"; exon_number "43"; gene_name "Dync1h1"; gene_source "ensembl"; gene_biotype "protein_coding"; transcript_name "Dync1h1-202"; transcript_source "ensembl"; transcript_biotype "protein_coding"; protein_id "ENSRNOP00000066312"; protein_version "3"; tag "Ensembl_canonical";
6	ensembl	exon	135480651	135480780	0	+	.	gene_id "ENSRNOG00000006178"; gene_version "10"; transcript_id "ENSRNOT00000009377"; transcript_version "9"; exon_number "43"; gene_name "Dync1h1"; gene_source "ensembl"; gene_biotype "protein_coding"; transcript_name "Dync1h1-201"; transcript_source "ensembl"; transcript_biotype "protein_coding"; exon_id "ENSRNOE00000321679"; exon_version "1";
6	ensembl	CDS	135480651	135480780	0	+	1	gene_id "ENSRNOG00000006178"; gene_version "10"; transcript_id "ENSRNOT00000009377"; transcript_version "9"; exon_number "43"; gene_name "Dync1h1"; gene_source "ensembl"; gene_biotype "protein_coding"; transcript_name "Dync1h1-201"; transcript_source "ensembl"; transcript_biotype "protein_coding"; protein_id "ENSRNOP00000009377"; protein_version "8";
6	ensembl	exon	135482696	135482829	0	+	.	gene_id "ENSRNOG00000006178"; gene_version "10"; transcript_id "ENSRNOT00000073950"; transcript_version "5"; exon_number "44"; gene_name "Dync1h1"; gene_source "ensembl"; gene_biotype "protein_coding"; transcript_name "Dync1h1-202"; transcript_source "ensembl"; transcript_biotype "protein_coding"; exon_id "ENSRNOE00000230104"; exon_version "2"; tag "Ensembl_canonical";
6	ensembl	CDS	135482696	135482829	0	+	0	gene_id "ENSRNOG00000006178"; gene_version "10"; transcript_id "ENSRNOT00000073950"; transcript_version "5"; exon_number "44"; gene_name "Dync1h1"; gene_source "ensembl"; gene_biotype "protein_coding"; transcript_name "Dync1h1-202"; transcript_source "ensembl"; transcript_biotype "protein_coding"; protein_id "ENSRNOP00000066312"; protein_version "3"; tag "Ensembl_canonical";
6	ensembl	exon	135482696	135482829	0	+	.	gene_id "ENSRNOG00000006178"; gene_version "10"; transcript_id "ENSRNOT00000009377"; transcript_version "9"; exon_number "44"; gene_name "Dync1h1"; gene_source "ensembl"; gene_biotype "protein_coding"; transcript_name "Dync1h1-201"; transcript_source "ensembl"; transcript_biotype "protein_coding"; exon_id "ENSRNOE00000230104"; exon_version "2";
6	ensembl	CDS	135482696	135482829	0	+	0	gene_id "ENSRNOG00000006178"; gene_version "10"; transcript_id "ENSRNOT00000009377"; transcript_version "9"; exon_number "44"; gene_name "Dync1h1"; gene_source "ensembl"; gene_biotype "protein_coding"; transcript_name "Dync1h1-201"; transcript_source "ensembl"; transcript_biotype "protein_coding"; protein_id "ENSRNOP00000009377"; protein_version "8";
6	ensembl	exon	135483251	135483365	0	+	.	gene_id "ENSRNOG00000006178"; gene_version "10"; transcript_id "ENSRNOT00000073950"; transcript_version "5"; exon_number "45"; gene_name "Dync1h1"; gene_source "ensembl"; gene_biotype "protein_coding"; transcript_name "Dync1h1-202"; transcript_source "ensembl"; transcript_biotype "protein_coding"; exon_id "ENSRNOE00000061778"; exon_version "1"; tag "Ensembl_canonical";
6	ensembl	CDS	135483251	135483365	0	+	1	gene_id "ENSRNOG00000006178"; gene_version "10"; transcript_id "ENSRNOT00000073950"; transcript_version "5"; exon_number "45"; gene_name "Dync1h1"; gene_source "ensembl"; gene_biotype "protein_coding"; transcript_name "Dync1h1-202"; transcript_source "ensembl"; transcript_biotype "protein_coding"; protein_id "ENSRNOP00000066312"; protein_version "3"; tag "Ensembl_canonical";
6	ensembl	exon	135483251	135483365	0	+	.	gene_id "ENSRNOG00000006178"; gene_version "10"; transcript_id "ENSRNOT00000009377"; transcript_version "9"; exon_number "45"; gene_name "Dync1h1"; gene_source "ensembl"; gene_biotype "protein_coding"; transcript_name "Dync1h1-201"; transcript_source "ensembl"; transcript_biotype "protein_coding"; exon_id "ENSRNOE00000061778"; exon_version "1";
6	ensembl	CDS	135483251	135483365	0	+	1	gene_id "ENSRNOG00000006178"; gene_version "10"; transcript_id "ENSRNOT00000009377"; transcript_version "9"; exon_number "45"; gene_name "Dync1h1"; gene_source "ensembl"; gene_biotype "protein_coding"; transcript_name "Dync1h1-201"; transcript_source "ensembl"; transcript_biotype "protein_coding"; protein_id "ENSRNOP00000009377"; protein_version "8";
6	ensembl	exon	135483460	135483621	0	+	.	gene_id "ENSRNOG00000006178"; gene_version "10"; transcript_id "ENSRNOT00000073950"; transcript_version "5"; exon_number "46"; gene_name "Dync1h1"; gene_source "ensembl"; gene_biotype "protein_coding"; transcript_name "Dync1h1-202"; transcript_source "ensembl"; transcript_biotype "protein_coding"; exon_id "ENSRNOE00000061886"; exon_version "1"; tag "Ensembl_canonical";
6	ensembl	CDS	135483460	135483621	0	+	0	gene_id "ENSRNOG00000006178"; gene_version "10"; transcript_id "ENSRNOT00000073950"; transcript_version "5"; exon_number "46"; gene_name "Dync1h1"; gene_source "ensembl"; gene_biotype "protein_coding"; transcript_name "Dync1h1-202"; transcript_source "ensembl"; transcript_biotype "protein_coding"; protein_id "ENSRNOP00000066312"; protein_version "3"; tag "Ensembl_canonical";
6	ensembl	exon	135483460	135483621	0	+	.	gene_id "ENSRNOG00000006178"; gene_version "10"; transcript_id "ENSRNOT00000009377"; transcript_version "9"; exon_number "46"; gene_name "Dync1h1"; gene_source "ensembl"; gene_biotype "protein_coding"; transcript_name "Dync1h1-201"; transcript_source "ensembl"; transcript_biotype "protein_coding"; exon_id "ENSRNOE00000061886"; exon_version "1";
6	ensembl	CDS	135483460	135483621	0	+	0	gene_id "ENSRNOG00000006178"; gene_version "10"; transcript_id "ENSRNOT00000009377"; transcript_version "9"; exon_number "46"; gene_name "Dync1h1"; gene_source "ensembl"; gene_biotype "protein_coding"; transcript_name "Dync1h1-201"; transcript_source "ensembl"; transcript_biotype "protein_coding"; protein_id "ENSRNOP00000009377"; protein_version "8";
6	ensembl	exon	135483707	135483921	0	+	.	gene_id "ENSRNOG00000006178"; gene_version "10"; transcript_id "ENSRNOT00000073950"; transcript_version "5"; exon_number "47"; gene_name "Dync1h1"; gene_source "ensembl"; gene_biotype "protein_coding"; transcript_name "Dync1h1-202"; transcript_source "ensembl"; transcript_biotype "protein_coding"; exon_id "ENSRNOE00000062003"; exon_version "1"; tag "Ensembl_canonical";
6	ensembl	CDS	135483707	135483921	0	+	0	gene_id "ENSRNOG00000006178"; gene_version "10"; transcript_id "ENSRNOT00000073950"; transcript_version "5"; exon_number "47"; gene_name "Dync1h1"; gene_source "ensembl"; gene_biotype "protein_coding"; transcript_name "Dync1h1-202"; transcript_source "ensembl"; transcript_biotype "protein_coding"; protein_id "ENSRNOP00000066312"; protein_version "3"; tag "Ensembl_canonical";
6	ensembl	exon	135483707	135483921	0	+	.	gene_id "ENSRNOG00000006178"; gene_version "10"; transcript_id "ENSRNOT00000009377"; transcript_version "9"; exon_number "47"; gene_name "Dync1h1"; gene_source "ensembl"; gene_biotype "protein_coding"; transcript_name "Dync1h1-201"; transcript_source "ensembl"; transcript_biotype "protein_coding"; exon_id "ENSRNOE00000062003"; exon_version "1";
6	ensembl	CDS	135483707	135483921	0	+	0	gene_id "ENSRNOG00000006178"; gene_version "10"; transcript_id "ENSRNOT00000009377"; transcript_version "9"; exon_number "47"; gene_name "Dync1h1"; gene_source "ensembl"; gene_biotype "protein_coding"; transcript_name "Dync1h1-201"; transcript_source "ensembl"; transcript_biotype "protein_coding"; protein_id "ENSRNOP00000009377"; protein_version "8";
6	ensembl	exon	135484024	135484228	0	+	.	gene_id "ENSRNOG00000006178"; gene_version "10"; transcript_id "ENSRNOT00000073950"; transcript_version "5"; exon_number "48"; gene_name "Dync1h1"; gene_source "ensembl"; gene_biotype "protein_coding"; transcript_name "Dync1h1-202"; transcript_source "ensembl"; transcript_biotype "protein_coding"; exon_id "ENSRNOE00000062115"; exon_version "1"; tag "Ensembl_canonical";
6	ensembl	CDS	135484024	135484228	0	+	1	gene_id "ENSRNOG00000006178"; gene_version "10"; transcript_id "ENSRNOT00000073950"; transcript_version "5"; exon_number "48"; gene_name "Dync1h1"; gene_source "ensembl"; gene_biotype "protein_coding"; transcript_name "Dync1h1-202"; transcript_source "ensembl"; transcript_biotype "protein_coding"; protein_id "ENSRNOP00000066312"; protein_version "3"; tag "Ensembl_canonical";
6	ensembl	exon	135484024	135484228	0	+	.	gene_id "ENSRNOG00000006178"; gene_version "10"; transcript_id "ENSRNOT00000009377"; transcript_version "9"; exon_number "48"; gene_name "Dync1h1"; gene_source "ensembl"; gene_biotype "protein_coding"; transcript_name "Dync1h1-201"; transcript_source "ensembl"; transcript_biotype "protein_coding"; exon_id "ENSRNOE00000062115"; exon_version "1";
6	ensembl	CDS	135484024	135484228	0	+	1	gene_id "ENSRNOG00000006178"; gene_version "10"; transcript_id "ENSRNOT00000009377"; transcript_version "9"; exon_number "48"; gene_name "Dync1h1"; gene_source "ensembl"; gene_biotype "protein_coding"; transcript_name "Dync1h1-201"; transcript_source "ensembl"; transcript_biotype "protein_coding"; protein_id "ENSRNOP00000009377"; protein_version "8";
6	ensembl	exon	135485751	135485924	0	+	.	gene_id "ENSRNOG00000006178"; gene_version "10"; transcript_id "ENSRNOT00000073950"; transcript_version "5"; exon_number "49"; gene_name "Dync1h1"; gene_source "ensembl"; gene_biotype "protein_coding"; transcript_name "Dync1h1-202"; transcript_source "ensembl"; transcript_biotype "protein_coding"; exon_id "ENSRNOE00000062226"; exon_version "1"; tag "Ensembl_canonical";
6	ensembl	CDS	135485751	135485924	0	+	0	gene_id "ENSRNOG00000006178"; gene_version "10"; transcript_id "ENSRNOT00000073950"; transcript_version "5"; exon_number "49"; gene_name "Dync1h1"; gene_source "ensembl"; gene_biotype "protein_coding"; transcript_name "Dync1h1-202"; transcript_source "ensembl"; transcript_biotype "protein_coding"; protein_id "ENSRNOP00000066312"; protein_version "3"; tag "Ensembl_canonical";
6	ensembl	exon	135485751	135485924	0	+	.	gene_id "ENSRNOG00000006178"; gene_version "10"; transcript_id "ENSRNOT00000009377"; transcript_version "9"; exon_number "49"; gene_name "Dync1h1"; gene_source "ensembl"; gene_biotype "protein_coding"; transcript_name "Dync1h1-201"; transcript_source "ensembl"; transcript_biotype "protein_coding"; exon_id "ENSRNOE00000062226"; exon_version "1";
6	ensembl	CDS	135485751	135485924	0	+	0	gene_id "ENSRNOG00000006178"; gene_version "10"; transcript_id "ENSRNOT00000009377"; transcript_version "9"; exon_number "49"; gene_name "Dync1h1"; gene_source "ensembl"; gene_biotype "protein_coding"; transcript_name "Dync1h1-201"; transcript_source "ensembl"; transcript_biotype "protein_coding"; protein_id "ENSRNOP00000009377"; protein_version "8";
6	ensembl	exon	135486004	135486123	0	+	.	gene_id "ENSRNOG00000006178"; gene_version "10"; transcript_id "ENSRNOT00000073950"; transcript_version "5"; exon_number "50"; gene_name "Dync1h1"; gene_source "ensembl"; gene_biotype "protein_coding"; transcript_name "Dync1h1-202"; transcript_source "ensembl"; transcript_biotype "protein_coding"; exon_id "ENSRNOE00000062331"; exon_version "1"; tag "Ensembl_canonical";
6	ensembl	CDS	135486004	135486123	0	+	0	gene_id "ENSRNOG00000006178"; gene_version "10"; transcript_id "ENSRNOT00000073950"; transcript_version "5"; exon_number "50"; gene_name "Dync1h1"; gene_source "ensembl"; gene_biotype "protein_coding"; transcript_name "Dync1h1-202"; transcript_source "ensembl"; transcript_biotype "protein_coding"; protein_id "ENSRNOP00000066312"; protein_version "3"; tag "Ensembl_canonical";
6	ensembl	exon	135486004	135486123	0	+	.	gene_id "ENSRNOG00000006178"; gene_version "10"; transcript_id "ENSRNOT00000009377"; transcript_version "9"; exon_number "50"; gene_name "Dync1h1"; gene_source "ensembl"; gene_biotype "protein_coding"; transcript_name "Dync1h1-201"; transcript_source "ensembl"; transcript_biotype "protein_coding"; exon_id "ENSRNOE00000062331"; exon_version "1";
6	ensembl	CDS	135486004	135486123	0	+	0	gene_id "ENSRNOG00000006178"; gene_version "10"; transcript_id "ENSRNOT00000009377"; transcript_version "9"; exon_number "50"; gene_name "Dync1h1"; gene_source "ensembl"; gene_biotype "protein_coding"; transcript_name "Dync1h1-201"; transcript_source "ensembl"; transcript_biotype "protein_coding"; protein_id "ENSRNOP00000009377"; protein_version "8";
6	ensembl	exon	135486325	135486445	0	+	.	gene_id "ENSRNOG00000006178"; gene_version "10"; transcript_id "ENSRNOT00000073950"; transcript_version "5"; exon_number "51"; gene_name "Dync1h1"; gene_source "ensembl"; gene_biotype "protein_coding"; transcript_name "Dync1h1-202"; transcript_source "ensembl"; transcript_biotype "protein_coding"; exon_id "ENSRNOE00000062442"; exon_version "1"; tag "Ensembl_canonical";
6	ensembl	CDS	135486325	135486445	0	+	0	gene_id "ENSRNOG00000006178"; gene_version "10"; transcript_id "ENSRNOT00000073950"; transcript_version "5"; exon_number "51"; gene_name "Dync1h1"; gene_source "ensembl"; gene_biotype "protein_coding"; transcript_name "Dync1h1-202"; transcript_source "ensembl"; transcript_biotype "protein_coding"; protein_id "ENSRNOP00000066312"; protein_version "3"; tag "Ensembl_canonical";
6	ensembl	exon	135486325	135486445	0	+	.	gene_id "ENSRNOG00000006178"; gene_version "10"; transcript_id "ENSRNOT00000009377"; transcript_version "9"; exon_number "51"; gene_name "Dync1h1"; gene_source "ensembl"; gene_biotype "protein_coding"; transcript_name "Dync1h1-201"; transcript_source "ensembl"; transcript_biotype "protein_coding"; exon_id "ENSRNOE00000062442"; exon_version "1";
6	ensembl	CDS	135486325	135486445	0	+	0	gene_id "ENSRNOG00000006178"; gene_version "10"; transcript_id "ENSRNOT00000009377"; transcript_version "9"; exon_number "51"; gene_name "Dync1h1"; gene_source "ensembl"; gene_biotype "protein_coding"; transcript_name "Dync1h1-201"; transcript_source "ensembl"; transcript_biotype "protein_coding"; protein_id "ENSRNOP00000009377"; protein_version "8";
6	ensembl	exon	135488331	135488526	0	+	.	gene_id "ENSRNOG00000006178"; gene_version "10"; transcript_id "ENSRNOT00000073950"; transcript_version "5"; exon_number "52"; gene_name "Dync1h1"; gene_source "ensembl"; gene_biotype "protein_coding"; transcript_name "Dync1h1-202"; transcript_source "ensembl"; transcript_biotype "protein_coding"; exon_id "ENSRNOE00000062553"; exon_version "1"; tag "Ensembl_canonical";
6	ensembl	CDS	135488331	135488526	0	+	2	gene_id "ENSRNOG00000006178"; gene_version "10"; transcript_id "ENSRNOT00000073950"; transcript_version "5"; exon_number "52"; gene_name "Dync1h1"; gene_source "ensembl"; gene_biotype "protein_coding"; transcript_name "Dync1h1-202"; transcript_source "ensembl"; transcript_biotype "protein_coding"; protein_id "ENSRNOP00000066312"; protein_version "3"; tag "Ensembl_canonical";
6	ensembl	exon	135488331	135488526	0	+	.	gene_id "ENSRNOG00000006178"; gene_version "10"; transcript_id "ENSRNOT00000009377"; transcript_version "9"; exon_number "52"; gene_name "Dync1h1"; gene_source "ensembl"; gene_biotype "protein_coding"; transcript_name "Dync1h1-201"; transcript_source "ensembl"; transcript_biotype "protein_coding"; exon_id "ENSRNOE00000062553"; exon_version "1";
6	ensembl	CDS	135488331	135488526	0	+	2	gene_id "ENSRNOG00000006178"; gene_version "10"; transcript_id "ENSRNOT00000009377"; transcript_version "9"; exon_number "52"; gene_name "Dync1h1"; gene_source "ensembl"; gene_biotype "protein_coding"; transcript_name "Dync1h1-201"; transcript_source "ensembl"; transcript_biotype "protein_coding"; protein_id "ENSRNOP00000009377"; protein_version "8";
6	ensembl	exon	135488999	135489116	0	+	.	gene_id "ENSRNOG00000006178"; gene_version "10"; transcript_id "ENSRNOT00000073950"; transcript_version "5"; exon_number "53"; gene_name "Dync1h1"; gene_source "ensembl"; gene_biotype "protein_coding"; transcript_name "Dync1h1-202"; transcript_source "ensembl"; transcript_biotype "protein_coding"; exon_id "ENSRNOE00000062654"; exon_version "1"; tag "Ensembl_canonical";
6	ensembl	CDS	135488999	135489116	0	+	1	gene_id "ENSRNOG00000006178"; gene_version "10"; transcript_id "ENSRNOT00000073950"; transcript_version "5"; exon_number "53"; gene_name "Dync1h1"; gene_source "ensembl"; gene_biotype "protein_coding"; transcript_name "Dync1h1-202"; transcript_source "ensembl"; transcript_biotype "protein_coding"; protein_id "ENSRNOP00000066312"; protein_version "3"; tag "Ensembl_canonical";
6	ensembl	exon	135488999	135489116	0	+	.	gene_id "ENSRNOG00000006178"; gene_version "10"; transcript_id "ENSRNOT00000009377"; transcript_version "9"; exon_number "53"; gene_name "Dync1h1"; gene_source "ensembl"; gene_biotype "protein_coding"; transcript_name "Dync1h1-201"; transcript_source "ensembl"; transcript_biotype "protein_coding"; exon_id "ENSRNOE00000062654"; exon_version "1";
6	ensembl	CDS	135488999	135489116	0	+	1	gene_id "ENSRNOG00000006178"; gene_version "10"; transcript_id "ENSRNOT00000009377"; transcript_version "9"; exon_number "53"; gene_name "Dync1h1"; gene_source "ensembl"; gene_biotype "protein_coding"; transcript_name "Dync1h1-201"; transcript_source "ensembl"; transcript_biotype "protein_coding"; protein_id "ENSRNOP00000009377"; protein_version "8";
6	ensembl	exon	135489921	135490136	0	+	.	gene_id "ENSRNOG00000006178"; gene_version "10"; transcript_id "ENSRNOT00000073950"; transcript_version "5"; exon_number "54"; gene_name "Dync1h1"; gene_source "ensembl"; gene_biotype "protein_coding"; transcript_name "Dync1h1-202"; transcript_source "ensembl"; transcript_biotype "protein_coding"; exon_id "ENSRNOE00000062779"; exon_version "1"; tag "Ensembl_canonical";
6	ensembl	CDS	135489921	135490136	0	+	0	gene_id "ENSRNOG00000006178"; gene_version "10"; transcript_id "ENSRNOT00000073950"; transcript_version "5"; exon_number "54"; gene_name "Dync1h1"; gene_source "ensembl"; gene_biotype "protein_coding"; transcript_name "Dync1h1-202"; transcript_source "ensembl"; transcript_biotype "protein_coding"; protein_id "ENSRNOP00000066312"; protein_version "3"; tag "Ensembl_canonical";
6	ensembl	exon	135489921	135490136	0	+	.	gene_id "ENSRNOG00000006178"; gene_version "10"; transcript_id "ENSRNOT00000009377"; transcript_version "9"; exon_number "54"; gene_name "Dync1h1"; gene_source "ensembl"; gene_biotype "protein_coding"; transcript_name "Dync1h1-201"; transcript_source "ensembl"; transcript_biotype "protein_coding"; exon_id "ENSRNOE00000062779"; exon_version "1";
6	ensembl	CDS	135489921	135490136	0	+	0	gene_id "ENSRNOG00000006178"; gene_version "10"; transcript_id "ENSRNOT00000009377"; transcript_version "9"; exon_number "54"; gene_name "Dync1h1"; gene_source "ensembl"; gene_biotype "protein_coding"; transcript_name "Dync1h1-201"; transcript_source "ensembl"; transcript_biotype "protein_coding"; protein_id "ENSRNOP00000009377"; protein_version "8";
6	ensembl	exon	135490722	135490934	0	+	.	gene_id "ENSRNOG00000006178"; gene_version "10"; transcript_id "ENSRNOT00000073950"; transcript_version "5"; exon_number "55"; gene_name "Dync1h1"; gene_source "ensembl"; gene_biotype "protein_coding"; transcript_name "Dync1h1-202"; transcript_source "ensembl"; transcript_biotype "protein_coding"; exon_id "ENSRNOE00000062887"; exon_version "3"; tag "Ensembl_canonical";
6	ensembl	CDS	135490722	135490934	0	+	0	gene_id "ENSRNOG00000006178"; gene_version "10"; transcript_id "ENSRNOT00000073950"; transcript_version "5"; exon_number "55"; gene_name "Dync1h1"; gene_source "ensembl"; gene_biotype "protein_coding"; transcript_name "Dync1h1-202"; transcript_source "ensembl"; transcript_biotype "protein_coding"; protein_id "ENSRNOP00000066312"; protein_version "3"; tag "Ensembl_canonical";
6	ensembl	exon	135490722	135490934	0	+	.	gene_id "ENSRNOG00000006178"; gene_version "10"; transcript_id "ENSRNOT00000009377"; transcript_version "9"; exon_number "55"; gene_name "Dync1h1"; gene_source "ensembl"; gene_biotype "protein_coding"; transcript_name "Dync1h1-201"; transcript_source "ensembl"; transcript_biotype "protein_coding"; exon_id "ENSRNOE00000062887"; exon_version "3";
6	ensembl	CDS	135490722	135490934	0	+	0	gene_id "ENSRNOG00000006178"; gene_version "10"; transcript_id "ENSRNOT00000009377"; transcript_version "9"; exon_number "55"; gene_name "Dync1h1"; gene_source "ensembl"; gene_biotype "protein_coding"; transcript_name "Dync1h1-201"; transcript_source "ensembl"; transcript_biotype "protein_coding"; protein_id "ENSRNOP00000009377"; protein_version "8";
6	ensembl	exon	135491012	135491139	0	+	.	gene_id "ENSRNOG00000006178"; gene_version "10"; transcript_id "ENSRNOT00000073950"; transcript_version "5"; exon_number "56"; gene_name "Dync1h1"; gene_source "ensembl"; gene_biotype "protein_coding"; transcript_name "Dync1h1-202"; transcript_source "ensembl"; transcript_biotype "protein_coding"; exon_id "ENSRNOE00000621147"; exon_version "1"; tag "Ensembl_canonical";
6	ensembl	CDS	135491012	135491139	0	+	0	gene_id "ENSRNOG00000006178"; gene_version "10"; transcript_id "ENSRNOT00000073950"; transcript_version "5"; exon_number "56"; gene_name "Dync1h1"; gene_source "ensembl"; gene_biotype "protein_coding"; transcript_name "Dync1h1-202"; transcript_source "ensembl"; transcript_biotype "protein_coding"; protein_id "ENSRNOP00000066312"; protein_version "3"; tag "Ensembl_canonical";
6	ensembl	exon	135491012	135491139	0	+	.	gene_id "ENSRNOG00000006178"; gene_version "10"; transcript_id "ENSRNOT00000009377"; transcript_version "9"; exon_number "56"; gene_name "Dync1h1"; gene_source "ensembl"; gene_biotype "protein_coding"; transcript_name "Dync1h1-201"; transcript_source "ensembl"; transcript_biotype "protein_coding"; exon_id "ENSRNOE00000621147"; exon_version "1";
6	ensembl	CDS	135491012	135491139	0	+	0	gene_id "ENSRNOG00000006178"; gene_version "10"; transcript_id "ENSRNOT00000009377"; transcript_version "9"; exon_number "56"; gene_name "Dync1h1"; gene_source "ensembl"; gene_biotype "protein_coding"; transcript_name "Dync1h1-201"; transcript_source "ensembl"; transcript_biotype "protein_coding"; protein_id "ENSRNOP00000009377"; protein_version "8";
6	ensembl	exon	135491438	135491591	0	+	.	gene_id "ENSRNOG00000006178"; gene_version "10"; transcript_id "ENSRNOT00000073950"; transcript_version "5"; exon_number "57"; gene_name "Dync1h1"; gene_source "ensembl"; gene_biotype "protein_coding"; transcript_name "Dync1h1-202"; transcript_source "ensembl"; transcript_biotype "protein_coding"; exon_id "ENSRNOE00000663735"; exon_version "1"; tag "Ensembl_canonical";
6	ensembl	CDS	135491438	135491591	0	+	1	gene_id "ENSRNOG00000006178"; gene_version "10"; transcript_id "ENSRNOT00000073950"; transcript_version "5"; exon_number "57"; gene_name "Dync1h1"; gene_source "ensembl"; gene_biotype "protein_coding"; transcript_name "Dync1h1-202"; transcript_source "ensembl"; transcript_biotype "protein_coding"; protein_id "ENSRNOP00000066312"; protein_version "3"; tag "Ensembl_canonical";
6	ensembl	exon	135491438	135491591	0	+	.	gene_id "ENSRNOG00000006178"; gene_version "10"; transcript_id "ENSRNOT00000009377"; transcript_version "9"; exon_number "57"; gene_name "Dync1h1"; gene_source "ensembl"; gene_biotype "protein_coding"; transcript_name "Dync1h1-201"; transcript_source "ensembl"; transcript_biotype "protein_coding"; exon_id "ENSRNOE00000663735"; exon_version "1";
6	ensembl	CDS	135491438	135491591	0	+	1	gene_id "ENSRNOG00000006178"; gene_version "10"; transcript_id "ENSRNOT00000009377"; transcript_version "9"; exon_number "57"; gene_name "Dync1h1"; gene_source "ensembl"; gene_biotype "protein_coding"; transcript_name "Dync1h1-201"; transcript_source "ensembl"; transcript_biotype "protein_coding"; protein_id "ENSRNOP00000009377"; protein_version "8";
6	ensembl	exon	135492263	135492409	0	+	.	gene_id "ENSRNOG00000006178"; gene_version "10"; transcript_id "ENSRNOT00000073950"; transcript_version "5"; exon_number "58"; gene_name "Dync1h1"; gene_source "ensembl"; gene_biotype "protein_coding"; transcript_name "Dync1h1-202"; transcript_source "ensembl"; transcript_biotype "protein_coding"; exon_id "ENSRNOE00000631553"; exon_version "1"; tag "Ensembl_canonical";
6	ensembl	CDS	135492263	135492409	0	+	0	gene_id "ENSRNOG00000006178"; gene_version "10"; transcript_id "ENSRNOT00000073950"; transcript_version "5"; exon_number "58"; gene_name "Dync1h1"; gene_source "ensembl"; gene_biotype "protein_coding"; transcript_name "Dync1h1-202"; transcript_source "ensembl"; transcript_biotype "protein_coding"; protein_id "ENSRNOP00000066312"; protein_version "3"; tag "Ensembl_canonical";
6	ensembl	exon	135492263	135492409	0	+	.	gene_id "ENSRNOG00000006178"; gene_version "10"; transcript_id "ENSRNOT00000009377"; transcript_version "9"; exon_number "58"; gene_name "Dync1h1"; gene_source "ensembl"; gene_biotype "protein_coding"; transcript_name "Dync1h1-201"; transcript_source "ensembl"; transcript_biotype "protein_coding"; exon_id "ENSRNOE00000631553"; exon_version "1";
6	ensembl	CDS	135492263	135492409	0	+	0	gene_id "ENSRNOG00000006178"; gene_version "10"; transcript_id "ENSRNOT00000009377"; transcript_version "9"; exon_number "58"; gene_name "Dync1h1"; gene_source "ensembl"; gene_biotype "protein_coding"; transcript_name "Dync1h1-201"; transcript_source "ensembl"; transcript_biotype "protein_coding"; protein_id "ENSRNOP00000009377"; protein_version "8";
6	ensembl	exon	135492495	135492645	0	+	.	gene_id "ENSRNOG00000006178"; gene_version "10"; transcript_id "ENSRNOT00000073950"; transcript_version "5"; exon_number "59"; gene_name "Dync1h1"; gene_source "ensembl"; gene_biotype "protein_coding"; transcript_name "Dync1h1-202"; transcript_source "ensembl"; transcript_biotype "protein_coding"; exon_id "ENSRNOE00000586275"; exon_version "1"; tag "Ensembl_canonical";
6	ensembl	CDS	135492495	135492645	0	+	0	gene_id "ENSRNOG00000006178"; gene_version "10"; transcript_id "ENSRNOT00000073950"; transcript_version "5"; exon_number "59"; gene_name "Dync1h1"; gene_source "ensembl"; gene_biotype "protein_coding"; transcript_name "Dync1h1-202"; transcript_source "ensembl"; transcript_biotype "protein_coding"; protein_id "ENSRNOP00000066312"; protein_version "3"; tag "Ensembl_canonical";
6	ensembl	exon	135492495	135492645	0	+	.	gene_id "ENSRNOG00000006178"; gene_version "10"; transcript_id "ENSRNOT00000009377"; transcript_version "9"; exon_number "59"; gene_name "Dync1h1"; gene_source "ensembl"; gene_biotype "protein_coding"; transcript_name "Dync1h1-201"; transcript_source "ensembl"; transcript_biotype "protein_coding"; exon_id "ENSRNOE00000586275"; exon_version "1";
6	ensembl	CDS	135492495	135492645	0	+	0	gene_id "ENSRNOG00000006178"; gene_version "10"; transcript_id "ENSRNOT00000009377"; transcript_version "9"; exon_number "59"; gene_name "Dync1h1"; gene_source "ensembl"; gene_biotype "protein_coding"; transcript_name "Dync1h1-201"; transcript_source "ensembl"; transcript_biotype "protein_coding"; protein_id "ENSRNOP00000009377"; protein_version "8";
6	ensembl	exon	135492760	135493013	0	+	.	gene_id "ENSRNOG00000006178"; gene_version "10"; transcript_id "ENSRNOT00000073950"; transcript_version "5"; exon_number "60"; gene_name "Dync1h1"; gene_source "ensembl"; gene_biotype "protein_coding"; transcript_name "Dync1h1-202"; transcript_source "ensembl"; transcript_biotype "protein_coding"; exon_id "ENSRNOE00000614714"; exon_version "1"; tag "Ensembl_canonical";
6	ensembl	CDS	135492760	135493013	0	+	2	gene_id "ENSRNOG00000006178"; gene_version "10"; transcript_id "ENSRNOT00000073950"; transcript_version "5"; exon_number "60"; gene_name "Dync1h1"; gene_source "ensembl"; gene_biotype "protein_coding"; transcript_name "Dync1h1-202"; transcript_source "ensembl"; transcript_biotype "protein_coding"; protein_id "ENSRNOP00000066312"; protein_version "3"; tag "Ensembl_canonical";
6	ensembl	exon	135492760	135493013	0	+	.	gene_id "ENSRNOG00000006178"; gene_version "10"; transcript_id "ENSRNOT00000009377"; transcript_version "9"; exon_number "60"; gene_name "Dync1h1"; gene_source "ensembl"; gene_biotype "protein_coding"; transcript_name "Dync1h1-201"; transcript_source "ensembl"; transcript_biotype "protein_coding"; exon_id "ENSRNOE00000614714"; exon_version "1";
6	ensembl	CDS	135492760	135493013	0	+	2	gene_id "ENSRNOG00000006178"; gene_version "10"; transcript_id "ENSRNOT00000009377"; transcript_version "9"; exon_number "60"; gene_name "Dync1h1"; gene_source "ensembl"; gene_biotype "protein_coding"; transcript_name "Dync1h1-201"; transcript_source "ensembl"; transcript_biotype "protein_coding"; protein_id "ENSRNOP00000009377"; protein_version "8";
6	ensembl	exon	135493092	135493226	0	+	.	gene_id "ENSRNOG00000006178"; gene_version "10"; transcript_id "ENSRNOT00000073950"; transcript_version "5"; exon_number "61"; gene_name "Dync1h1"; gene_source "ensembl"; gene_biotype "protein_coding"; transcript_name "Dync1h1-202"; transcript_source "ensembl"; transcript_biotype "protein_coding"; exon_id "ENSRNOE00000646421"; exon_version "1"; tag "Ensembl_canonical";
6	ensembl	CDS	135493092	135493226	0	+	0	gene_id "ENSRNOG00000006178"; gene_version "10"; transcript_id "ENSRNOT00000073950"; transcript_version "5"; exon_number "61"; gene_name "Dync1h1"; gene_source "ensembl"; gene_biotype "protein_coding"; transcript_name "Dync1h1-202"; transcript_source "ensembl"; transcript_biotype "protein_coding"; protein_id "ENSRNOP00000066312"; protein_version "3"; tag "Ensembl_canonical";
6	ensembl	exon	135493092	135493226	0	+	.	gene_id "ENSRNOG00000006178"; gene_version "10"; transcript_id "ENSRNOT00000009377"; transcript_version "9"; exon_number "61"; gene_name "Dync1h1"; gene_source "ensembl"; gene_biotype "protein_coding"; transcript_name "Dync1h1-201"; transcript_source "ensembl"; transcript_biotype "protein_coding"; exon_id "ENSRNOE00000646421"; exon_version "1";
6	ensembl	CDS	135493092	135493226	0	+	0	gene_id "ENSRNOG00000006178"; gene_version "10"; transcript_id "ENSRNOT00000009377"; transcript_version "9"; exon_number "61"; gene_name "Dync1h1"; gene_source "ensembl"; gene_biotype "protein_coding"; transcript_name "Dync1h1-201"; transcript_source "ensembl"; transcript_biotype "protein_coding"; protein_id "ENSRNOP00000009377"; protein_version "8";
6	ensembl	exon	135493307	135493401	0	+	.	gene_id "ENSRNOG00000006178"; gene_version "10"; transcript_id "ENSRNOT00000073950"; transcript_version "5"; exon_number "62"; gene_name "Dync1h1"; gene_source "ensembl"; gene_biotype "protein_coding"; transcript_name "Dync1h1-202"; transcript_source "ensembl"; transcript_biotype "protein_coding"; exon_id "ENSRNOE00000618093"; exon_version "1"; tag "Ensembl_canonical";
6	ensembl	CDS	135493307	135493401	0	+	0	gene_id "ENSRNOG00000006178"; gene_version "10"; transcript_id "ENSRNOT00000073950"; transcript_version "5"; exon_number "62"; gene_name "Dync1h1"; gene_source "ensembl"; gene_biotype "protein_coding"; transcript_name "Dync1h1-202"; transcript_source "ensembl"; transcript_biotype "protein_coding"; protein_id "ENSRNOP00000066312"; protein_version "3"; tag "Ensembl_canonical";
6	ensembl	exon	135493307	135493401	0	+	.	gene_id "ENSRNOG00000006178"; gene_version "10"; transcript_id "ENSRNOT00000009377"; transcript_version "9"; exon_number "62"; gene_name "Dync1h1"; gene_source "ensembl"; gene_biotype "protein_coding"; transcript_name "Dync1h1-201"; transcript_source "ensembl"; transcript_biotype "protein_coding"; exon_id "ENSRNOE00000618093"; exon_version "1";
6	ensembl	CDS	135493307	135493401	0	+	0	gene_id "ENSRNOG00000006178"; gene_version "10"; transcript_id "ENSRNOT00000009377"; transcript_version "9"; exon_number "62"; gene_name "Dync1h1"; gene_source "ensembl"; gene_biotype "protein_coding"; transcript_name "Dync1h1-201"; transcript_source "ensembl"; transcript_biotype "protein_coding"; protein_id "ENSRNOP00000009377"; protein_version "8";
6	ensembl	exon	135493541	135493715	0	+	.	gene_id "ENSRNOG00000006178"; gene_version "10"; transcript_id "ENSRNOT00000073950"; transcript_version "5"; exon_number "63"; gene_name "Dync1h1"; gene_source "ensembl"; gene_biotype "protein_coding"; transcript_name "Dync1h1-202"; transcript_source "ensembl"; transcript_biotype "protein_coding"; exon_id "ENSRNOE00000660589"; exon_version "1"; tag "Ensembl_canonical";
6	ensembl	CDS	135493541	135493715	0	+	1	gene_id "ENSRNOG00000006178"; gene_version "10"; transcript_id "ENSRNOT00000073950"; transcript_version "5"; exon_number "63"; gene_name "Dync1h1"; gene_source "ensembl"; gene_biotype "protein_coding"; transcript_name "Dync1h1-202"; transcript_source "ensembl"; transcript_biotype "protein_coding"; protein_id "ENSRNOP00000066312"; protein_version "3"; tag "Ensembl_canonical";
6	ensembl	exon	135493541	135493715	0	+	.	gene_id "ENSRNOG00000006178"; gene_version "10"; transcript_id "ENSRNOT00000009377"; transcript_version "9"; exon_number "63"; gene_name "Dync1h1"; gene_source "ensembl"; gene_biotype "protein_coding"; transcript_name "Dync1h1-201"; transcript_source "ensembl"; transcript_biotype "protein_coding"; exon_id "ENSRNOE00000660589"; exon_version "1";
6	ensembl	CDS	135493541	135493715	0	+	1	gene_id "ENSRNOG00000006178"; gene_version "10"; transcript_id "ENSRNOT00000009377"; transcript_version "9"; exon_number "63"; gene_name "Dync1h1"; gene_source "ensembl"; gene_biotype "protein_coding"; transcript_name "Dync1h1-201"; transcript_source "ensembl"; transcript_biotype "protein_coding"; protein_id "ENSRNOP00000009377"; protein_version "8";
6	ensembl	exon	135493915	135493990	0	+	.	gene_id "ENSRNOG00000006178"; gene_version "10"; transcript_id "ENSRNOT00000073950"; transcript_version "5"; exon_number "64"; gene_name "Dync1h1"; gene_source "ensembl"; gene_biotype "protein_coding"; transcript_name "Dync1h1-202"; transcript_source "ensembl"; transcript_biotype "protein_coding"; exon_id "ENSRNOE00000614565"; exon_version "1"; tag "Ensembl_canonical";
6	ensembl	CDS	135493915	135493990	0	+	0	gene_id "ENSRNOG00000006178"; gene_version "10"; transcript_id "ENSRNOT00000073950"; transcript_version "5"; exon_number "64"; gene_name "Dync1h1"; gene_source "ensembl"; gene_biotype "protein_coding"; transcript_name "Dync1h1-202"; transcript_source "ensembl"; transcript_biotype "protein_coding"; protein_id "ENSRNOP00000066312"; protein_version "3"; tag "Ensembl_canonical";
6	ensembl	exon	135493915	135493990	0	+	.	gene_id "ENSRNOG00000006178"; gene_version "10"; transcript_id "ENSRNOT00000009377"; transcript_version "9"; exon_number "64"; gene_name "Dync1h1"; gene_source "ensembl"; gene_biotype "protein_coding"; transcript_name "Dync1h1-201"; transcript_source "ensembl"; transcript_biotype "protein_coding"; exon_id "ENSRNOE00000614565"; exon_version "1";
6	ensembl	CDS	135493915	135493990	0	+	0	gene_id "ENSRNOG00000006178"; gene_version "10"; transcript_id "ENSRNOT00000009377"; transcript_version "9"; exon_number "64"; gene_name "Dync1h1"; gene_source "ensembl"; gene_biotype "protein_coding"; transcript_name "Dync1h1-201"; transcript_source "ensembl"; transcript_biotype "protein_coding"; protein_id "ENSRNOP00000009377"; protein_version "8";
6	ensembl	exon	135495466	135495626	0	+	.	gene_id "ENSRNOG00000006178"; gene_version "10"; transcript_id "ENSRNOT00000073950"; transcript_version "5"; exon_number "65"; gene_name "Dync1h1"; gene_source "ensembl"; gene_biotype "protein_coding"; transcript_name "Dync1h1-202"; transcript_source "ensembl"; transcript_biotype "protein_coding"; exon_id "ENSRNOE00000666855"; exon_version "1"; tag "Ensembl_canonical";
6	ensembl	CDS	135495466	135495626	0	+	2	gene_id "ENSRNOG00000006178"; gene_version "10"; transcript_id "ENSRNOT00000073950"; transcript_version "5"; exon_number "65"; gene_name "Dync1h1"; gene_source "ensembl"; gene_biotype "protein_coding"; transcript_name "Dync1h1-202"; transcript_source "ensembl"; transcript_biotype "protein_coding"; protein_id "ENSRNOP00000066312"; protein_version "3"; tag "Ensembl_canonical";
6	ensembl	exon	135495466	135495626	0	+	.	gene_id "ENSRNOG00000006178"; gene_version "10"; transcript_id "ENSRNOT00000009377"; transcript_version "9"; exon_number "65"; gene_name "Dync1h1"; gene_source "ensembl"; gene_biotype "protein_coding"; transcript_name "Dync1h1-201"; transcript_source "ensembl"; transcript_biotype "protein_coding"; exon_id "ENSRNOE00000666855"; exon_version "1";
6	ensembl	CDS	135495466	135495626	0	+	2	gene_id "ENSRNOG00000006178"; gene_version "10"; transcript_id "ENSRNOT00000009377"; transcript_version "9"; exon_number "65"; gene_name "Dync1h1"; gene_source "ensembl"; gene_biotype "protein_coding"; transcript_name "Dync1h1-201"; transcript_source "ensembl"; transcript_biotype "protein_coding"; protein_id "ENSRNOP00000009377"; protein_version "8";
6	ensembl	exon	135495804	135495915	0	+	.	gene_id "ENSRNOG00000006178"; gene_version "10"; transcript_id "ENSRNOT00000073950"; transcript_version "5"; exon_number "66"; gene_name "Dync1h1"; gene_source "ensembl"; gene_biotype "protein_coding"; transcript_name "Dync1h1-202"; transcript_source "ensembl"; transcript_biotype "protein_coding"; exon_id "ENSRNOE00000658278"; exon_version "1"; tag "Ensembl_canonical";
6	ensembl	CDS	135495804	135495915	0	+	0	gene_id "ENSRNOG00000006178"; gene_version "10"; transcript_id "ENSRNOT00000073950"; transcript_version "5"; exon_number "66"; gene_name "Dync1h1"; gene_source "ensembl"; gene_biotype "protein_coding"; transcript_name "Dync1h1-202"; transcript_source "ensembl"; transcript_biotype "protein_coding"; protein_id "ENSRNOP00000066312"; protein_version "3"; tag "Ensembl_canonical";
6	ensembl	exon	135495804	135495915	0	+	.	gene_id "ENSRNOG00000006178"; gene_version "10"; transcript_id "ENSRNOT00000009377"; transcript_version "9"; exon_number "66"; gene_name "Dync1h1"; gene_source "ensembl"; gene_biotype "protein_coding"; transcript_name "Dync1h1-201"; transcript_source "ensembl"; transcript_biotype "protein_coding"; exon_id "ENSRNOE00000658278"; exon_version "1";
6	ensembl	CDS	135495804	135495915	0	+	0	gene_id "ENSRNOG00000006178"; gene_version "10"; transcript_id "ENSRNOT00000009377"; transcript_version "9"; exon_number "66"; gene_name "Dync1h1"; gene_source "ensembl"; gene_biotype "protein_coding"; transcript_name "Dync1h1-201"; transcript_source "ensembl"; transcript_biotype "protein_coding"; protein_id "ENSRNOP00000009377"; protein_version "8";
6	ensembl	exon	135496170	135496230	0	+	.	gene_id "ENSRNOG00000006178"; gene_version "10"; transcript_id "ENSRNOT00000073950"; transcript_version "5"; exon_number "67"; gene_name "Dync1h1"; gene_source "ensembl"; gene_biotype "protein_coding"; transcript_name "Dync1h1-202"; transcript_source "ensembl"; transcript_biotype "protein_coding"; exon_id "ENSRNOE00000662408"; exon_version "1"; tag "Ensembl_canonical";
6	ensembl	CDS	135496170	135496230	0	+	2	gene_id "ENSRNOG00000006178"; gene_version "10"; transcript_id "ENSRNOT00000073950"; transcript_version "5"; exon_number "67"; gene_name "Dync1h1"; gene_source "ensembl"; gene_biotype "protein_coding"; transcript_name "Dync1h1-202"; transcript_source "ensembl"; transcript_biotype "protein_coding"; protein_id "ENSRNOP00000066312"; protein_version "3"; tag "Ensembl_canonical";
6	ensembl	exon	135496170	135496230	0	+	.	gene_id "ENSRNOG00000006178"; gene_version "10"; transcript_id "ENSRNOT00000009377"; transcript_version "9"; exon_number "67"; gene_name "Dync1h1"; gene_source "ensembl"; gene_biotype "protein_coding"; transcript_name "Dync1h1-201"; transcript_source "ensembl"; transcript_biotype "protein_coding"; exon_id "ENSRNOE00000662408"; exon_version "1";
6	ensembl	CDS	135496170	135496230	0	+	2	gene_id "ENSRNOG00000006178"; gene_version "10"; transcript_id "ENSRNOT00000009377"; transcript_version "9"; exon_number "67"; gene_name "Dync1h1"; gene_source "ensembl"; gene_biotype "protein_coding"; transcript_name "Dync1h1-201"; transcript_source "ensembl"; transcript_biotype "protein_coding"; protein_id "ENSRNOP00000009377"; protein_version "8";
6	ensembl	exon	135496316	135496439	0	+	.	gene_id "ENSRNOG00000006178"; gene_version "10"; transcript_id "ENSRNOT00000073950"; transcript_version "5"; exon_number "68"; gene_name "Dync1h1"; gene_source "ensembl"; gene_biotype "protein_coding"; transcript_name "Dync1h1-202"; transcript_source "ensembl"; transcript_biotype "protein_coding"; exon_id "ENSRNOE00000633154"; exon_version "1"; tag "Ensembl_canonical";
6	ensembl	CDS	135496316	135496439	0	+	1	gene_id "ENSRNOG00000006178"; gene_version "10"; transcript_id "ENSRNOT00000073950"; transcript_version "5"; exon_number "68"; gene_name "Dync1h1"; gene_source "ensembl"; gene_biotype "protein_coding"; transcript_name "Dync1h1-202"; transcript_source "ensembl"; transcript_biotype "protein_coding"; protein_id "ENSRNOP00000066312"; protein_version "3"; tag "Ensembl_canonical";
6	ensembl	exon	135496316	135496439	0	+	.	gene_id "ENSRNOG00000006178"; gene_version "10"; transcript_id "ENSRNOT00000009377"; transcript_version "9"; exon_number "68"; gene_name "Dync1h1"; gene_source "ensembl"; gene_biotype "protein_coding"; transcript_name "Dync1h1-201"; transcript_source "ensembl"; transcript_biotype "protein_coding"; exon_id "ENSRNOE00000633154"; exon_version "1";
6	ensembl	CDS	135496316	135496439	0	+	1	gene_id "ENSRNOG00000006178"; gene_version "10"; transcript_id "ENSRNOT00000009377"; transcript_version "9"; exon_number "68"; gene_name "Dync1h1"; gene_source "ensembl"; gene_biotype "protein_coding"; transcript_name "Dync1h1-201"; transcript_source "ensembl"; transcript_biotype "protein_coding"; protein_id "ENSRNOP00000009377"; protein_version "8";
6	ensembl	exon	135496575	135496688	0	+	.	gene_id "ENSRNOG00000006178"; gene_version "10"; transcript_id "ENSRNOT00000073950"; transcript_version "5"; exon_number "69"; gene_name "Dync1h1"; gene_source "ensembl"; gene_biotype "protein_coding"; transcript_name "Dync1h1-202"; transcript_source "ensembl"; transcript_biotype "protein_coding"; exon_id "ENSRNOE00000581950"; exon_version "1"; tag "Ensembl_canonical";
6	ensembl	CDS	135496575	135496688	0	+	0	gene_id "ENSRNOG00000006178"; gene_version "10"; transcript_id "ENSRNOT00000073950"; transcript_version "5"; exon_number "69"; gene_name "Dync1h1"; gene_source "ensembl"; gene_biotype "protein_coding"; transcript_name "Dync1h1-202"; transcript_source "ensembl"; transcript_biotype "protein_coding"; protein_id "ENSRNOP00000066312"; protein_version "3"; tag "Ensembl_canonical";
6	ensembl	exon	135496575	135496688	0	+	.	gene_id "ENSRNOG00000006178"; gene_version "10"; transcript_id "ENSRNOT00000009377"; transcript_version "9"; exon_number "69"; gene_name "Dync1h1"; gene_source "ensembl"; gene_biotype "protein_coding"; transcript_name "Dync1h1-201"; transcript_source "ensembl"; transcript_biotype "protein_coding"; exon_id "ENSRNOE00000581950"; exon_version "1";
6	ensembl	CDS	135496575	135496688	0	+	0	gene_id "ENSRNOG00000006178"; gene_version "10"; transcript_id "ENSRNOT00000009377"; transcript_version "9"; exon_number "69"; gene_name "Dync1h1"; gene_source "ensembl"; gene_biotype "protein_coding"; transcript_name "Dync1h1-201"; transcript_source "ensembl"; transcript_biotype "protein_coding"; protein_id "ENSRNOP00000009377"; protein_version "8";
6	ensembl	exon	135497290	135497460	0	+	.	gene_id "ENSRNOG00000006178"; gene_version "10"; transcript_id "ENSRNOT00000073950"; transcript_version "5"; exon_number "70"; gene_name "Dync1h1"; gene_source "ensembl"; gene_biotype "protein_coding"; transcript_name "Dync1h1-202"; transcript_source "ensembl"; transcript_biotype "protein_coding"; exon_id "ENSRNOE00000665943"; exon_version "1"; tag "Ensembl_canonical";
6	ensembl	CDS	135497290	135497460	0	+	0	gene_id "ENSRNOG00000006178"; gene_version "10"; transcript_id "ENSRNOT00000073950"; transcript_version "5"; exon_number "70"; gene_name "Dync1h1"; gene_source "ensembl"; gene_biotype "protein_coding"; transcript_name "Dync1h1-202"; transcript_source "ensembl"; transcript_biotype "protein_coding"; protein_id "ENSRNOP00000066312"; protein_version "3"; tag "Ensembl_canonical";
6	ensembl	exon	135497290	135497460	0	+	.	gene_id "ENSRNOG00000006178"; gene_version "10"; transcript_id "ENSRNOT00000009377"; transcript_version "9"; exon_number "70"; gene_name "Dync1h1"; gene_source "ensembl"; gene_biotype "protein_coding"; transcript_name "Dync1h1-201"; transcript_source "ensembl"; transcript_biotype "protein_coding"; exon_id "ENSRNOE00000665943"; exon_version "1";
6	ensembl	CDS	135497290	135497460	0	+	0	gene_id "ENSRNOG00000006178"; gene_version "10"; transcript_id "ENSRNOT00000009377"; transcript_version "9"; exon_number "70"; gene_name "Dync1h1"; gene_source "ensembl"; gene_biotype "protein_coding"; transcript_name "Dync1h1-201"; transcript_source "ensembl"; transcript_biotype "protein_coding"; protein_id "ENSRNOP00000009377"; protein_version "8";
6	ensembl	exon	135497636	135497853	0	+	.	gene_id "ENSRNOG00000006178"; gene_version "10"; transcript_id "ENSRNOT00000073950"; transcript_version "5"; exon_number "71"; gene_name "Dync1h1"; gene_source "ensembl"; gene_biotype "protein_coding"; transcript_name "Dync1h1-202"; transcript_source "ensembl"; transcript_biotype "protein_coding"; exon_id "ENSRNOE00000584517"; exon_version "1"; tag "Ensembl_canonical";
6	ensembl	CDS	135497636	135497853	0	+	0	gene_id "ENSRNOG00000006178"; gene_version "10"; transcript_id "ENSRNOT00000073950"; transcript_version "5"; exon_number "71"; gene_name "Dync1h1"; gene_source "ensembl"; gene_biotype "protein_coding"; transcript_name "Dync1h1-202"; transcript_source "ensembl"; transcript_biotype "protein_coding"; protein_id "ENSRNOP00000066312"; protein_version "3"; tag "Ensembl_canonical";
6	ensembl	exon	135497636	135497853	0	+	.	gene_id "ENSRNOG00000006178"; gene_version "10"; transcript_id "ENSRNOT00000009377"; transcript_version "9"; exon_number "71"; gene_name "Dync1h1"; gene_source "ensembl"; gene_biotype "protein_coding"; transcript_name "Dync1h1-201"; transcript_source "ensembl"; transcript_biotype "protein_coding"; exon_id "ENSRNOE00000584517"; exon_version "1";
6	ensembl	CDS	135497636	135497853	0	+	0	gene_id "ENSRNOG00000006178"; gene_version "10"; transcript_id "ENSRNOT00000009377"; transcript_version "9"; exon_number "71"; gene_name "Dync1h1"; gene_source "ensembl"; gene_biotype "protein_coding"; transcript_name "Dync1h1-201"; transcript_source "ensembl"; transcript_biotype "protein_coding"; protein_id "ENSRNOP00000009377"; protein_version "8";
6	ensembl	exon	135497955	135498058	0	+	.	gene_id "ENSRNOG00000006178"; gene_version "10"; transcript_id "ENSRNOT00000073950"; transcript_version "5"; exon_number "72"; gene_name "Dync1h1"; gene_source "ensembl"; gene_biotype "protein_coding"; transcript_name "Dync1h1-202"; transcript_source "ensembl"; transcript_biotype "protein_coding"; exon_id "ENSRNOE00000604414"; exon_version "1"; tag "Ensembl_canonical";
6	ensembl	CDS	135497955	135498058	0	+	1	gene_id "ENSRNOG00000006178"; gene_version "10"; transcript_id "ENSRNOT00000073950"; transcript_version "5"; exon_number "72"; gene_name "Dync1h1"; gene_source "ensembl"; gene_biotype "protein_coding"; transcript_name "Dync1h1-202"; transcript_source "ensembl"; transcript_biotype "protein_coding"; protein_id "ENSRNOP00000066312"; protein_version "3"; tag "Ensembl_canonical";
6	ensembl	exon	135497955	135498058	0	+	.	gene_id "ENSRNOG00000006178"; gene_version "10"; transcript_id "ENSRNOT00000009377"; transcript_version "9"; exon_number "72"; gene_name "Dync1h1"; gene_source "ensembl"; gene_biotype "protein_coding"; transcript_name "Dync1h1-201"; transcript_source "ensembl"; transcript_biotype "protein_coding"; exon_id "ENSRNOE00000604414"; exon_version "1";
6	ensembl	CDS	135497955	135498058	0	+	1	gene_id "ENSRNOG00000006178"; gene_version "10"; transcript_id "ENSRNOT00000009377"; transcript_version "9"; exon_number "72"; gene_name "Dync1h1"; gene_source "ensembl"; gene_biotype "protein_coding"; transcript_name "Dync1h1-201"; transcript_source "ensembl"; transcript_biotype "protein_coding"; protein_id "ENSRNOP00000009377"; protein_version "8";
6	ensembl	exon	135499856	135500067	0	+	.	gene_id "ENSRNOG00000006178"; gene_version "10"; transcript_id "ENSRNOT00000073950"; transcript_version "5"; exon_number "73"; gene_name "Dync1h1"; gene_source "ensembl"; gene_biotype "protein_coding"; transcript_name "Dync1h1-202"; transcript_source "ensembl"; transcript_biotype "protein_coding"; exon_id "ENSRNOE00000641868"; exon_version "1"; tag "Ensembl_canonical";
6	ensembl	CDS	135499856	135500067	0	+	2	gene_id "ENSRNOG00000006178"; gene_version "10"; transcript_id "ENSRNOT00000073950"; transcript_version "5"; exon_number "73"; gene_name "Dync1h1"; gene_source "ensembl"; gene_biotype "protein_coding"; transcript_name "Dync1h1-202"; transcript_source "ensembl"; transcript_biotype "protein_coding"; protein_id "ENSRNOP00000066312"; protein_version "3"; tag "Ensembl_canonical";
6	ensembl	exon	135499856	135500067	0	+	.	gene_id "ENSRNOG00000006178"; gene_version "10"; transcript_id "ENSRNOT00000009377"; transcript_version "9"; exon_number "73"; gene_name "Dync1h1"; gene_source "ensembl"; gene_biotype "protein_coding"; transcript_name "Dync1h1-201"; transcript_source "ensembl"; transcript_biotype "protein_coding"; exon_id "ENSRNOE00000641868"; exon_version "1";
6	ensembl	CDS	135499856	135500067	0	+	2	gene_id "ENSRNOG00000006178"; gene_version "10"; transcript_id "ENSRNOT00000009377"; transcript_version "9"; exon_number "73"; gene_name "Dync1h1"; gene_source "ensembl"; gene_biotype "protein_coding"; transcript_name "Dync1h1-201"; transcript_source "ensembl"; transcript_biotype "protein_coding"; protein_id "ENSRNOP00000009377"; protein_version "8";
6	ensembl	exon	135500273	135500426	0	+	.	gene_id "ENSRNOG00000006178"; gene_version "10"; transcript_id "ENSRNOT00000073950"; transcript_version "5"; exon_number "74"; gene_name "Dync1h1"; gene_source "ensembl"; gene_biotype "protein_coding"; transcript_name "Dync1h1-202"; transcript_source "ensembl"; transcript_biotype "protein_coding"; exon_id "ENSRNOE00000658900"; exon_version "1"; tag "Ensembl_canonical";
6	ensembl	CDS	135500273	135500426	0	+	0	gene_id "ENSRNOG00000006178"; gene_version "10"; transcript_id "ENSRNOT00000073950"; transcript_version "5"; exon_number "74"; gene_name "Dync1h1"; gene_source "ensembl"; gene_biotype "protein_coding"; transcript_name "Dync1h1-202"; transcript_source "ensembl"; transcript_biotype "protein_coding"; protein_id "ENSRNOP00000066312"; protein_version "3"; tag "Ensembl_canonical";
6	ensembl	exon	135500273	135500426	0	+	.	gene_id "ENSRNOG00000006178"; gene_version "10"; transcript_id "ENSRNOT00000009377"; transcript_version "9"; exon_number "74"; gene_name "Dync1h1"; gene_source "ensembl"; gene_biotype "protein_coding"; transcript_name "Dync1h1-201"; transcript_source "ensembl"; transcript_biotype "protein_coding"; exon_id "ENSRNOE00000658900"; exon_version "1";
6	ensembl	CDS	135500273	135500426	0	+	0	gene_id "ENSRNOG00000006178"; gene_version "10"; transcript_id "ENSRNOT00000009377"; transcript_version "9"; exon_number "74"; gene_name "Dync1h1"; gene_source "ensembl"; gene_biotype "protein_coding"; transcript_name "Dync1h1-201"; transcript_source "ensembl"; transcript_biotype "protein_coding"; protein_id "ENSRNOP00000009377"; protein_version "8";
6	ensembl	exon	135500879	135501021	0	+	.	gene_id "ENSRNOG00000006178"; gene_version "10"; transcript_id "ENSRNOT00000073950"; transcript_version "5"; exon_number "75"; gene_name "Dync1h1"; gene_source "ensembl"; gene_biotype "protein_coding"; transcript_name "Dync1h1-202"; transcript_source "ensembl"; transcript_biotype "protein_coding"; exon_id "ENSRNOE00000644462"; exon_version "1"; tag "Ensembl_canonical";
6	ensembl	CDS	135500879	135501021	0	+	2	gene_id "ENSRNOG00000006178"; gene_version "10"; transcript_id "ENSRNOT00000073950"; transcript_version "5"; exon_number "75"; gene_name "Dync1h1"; gene_source "ensembl"; gene_biotype "protein_coding"; transcript_name "Dync1h1-202"; transcript_source "ensembl"; transcript_biotype "protein_coding"; protein_id "ENSRNOP00000066312"; protein_version "3"; tag "Ensembl_canonical";
6	ensembl	exon	135500879	135501021	0	+	.	gene_id "ENSRNOG00000006178"; gene_version "10"; transcript_id "ENSRNOT00000009377"; transcript_version "9"; exon_number "75"; gene_name "Dync1h1"; gene_source "ensembl"; gene_biotype "protein_coding"; transcript_name "Dync1h1-201"; transcript_source "ensembl"; transcript_biotype "protein_coding"; exon_id "ENSRNOE00000644462"; exon_version "1";
6	ensembl	CDS	135500879	135501021	0	+	2	gene_id "ENSRNOG00000006178"; gene_version "10"; transcript_id "ENSRNOT00000009377"; transcript_version "9"; exon_number "75"; gene_name "Dync1h1"; gene_source "ensembl"; gene_biotype "protein_coding"; transcript_name "Dync1h1-201"; transcript_source "ensembl"; transcript_biotype "protein_coding"; protein_id "ENSRNOP00000009377"; protein_version "8";
6	ensembl	exon	135501169	135501337	0	+	.	gene_id "ENSRNOG00000006178"; gene_version "10"; transcript_id "ENSRNOT00000073950"; transcript_version "5"; exon_number "76"; gene_name "Dync1h1"; gene_source "ensembl"; gene_biotype "protein_coding"; transcript_name "Dync1h1-202"; transcript_source "ensembl"; transcript_biotype "protein_coding"; exon_id "ENSRNOE00000660109"; exon_version "1"; tag "Ensembl_canonical";
6	ensembl	CDS	135501169	135501337	0	+	0	gene_id "ENSRNOG00000006178"; gene_version "10"; transcript_id "ENSRNOT00000073950"; transcript_version "5"; exon_number "76"; gene_name "Dync1h1"; gene_source "ensembl"; gene_biotype "protein_coding"; transcript_name "Dync1h1-202"; transcript_source "ensembl"; transcript_biotype "protein_coding"; protein_id "ENSRNOP00000066312"; protein_version "3"; tag "Ensembl_canonical";
6	ensembl	exon	135501169	135501337	0	+	.	gene_id "ENSRNOG00000006178"; gene_version "10"; transcript_id "ENSRNOT00000009377"; transcript_version "9"; exon_number "76"; gene_name "Dync1h1"; gene_source "ensembl"; gene_biotype "protein_coding"; transcript_name "Dync1h1-201"; transcript_source "ensembl"; transcript_biotype "protein_coding"; exon_id "ENSRNOE00000660109"; exon_version "1";
6	ensembl	CDS	135501169	135501337	0	+	0	gene_id "ENSRNOG00000006178"; gene_version "10"; transcript_id "ENSRNOT00000009377"; transcript_version "9"; exon_number "76"; gene_name "Dync1h1"; gene_source "ensembl"; gene_biotype "protein_coding"; transcript_name "Dync1h1-201"; transcript_source "ensembl"; transcript_biotype "protein_coding"; protein_id "ENSRNOP00000009377"; protein_version "8";
6	ensembl	exon	135501500	135501627	0	+	.	gene_id "ENSRNOG00000006178"; gene_version "10"; transcript_id "ENSRNOT00000073950"; transcript_version "5"; exon_number "77"; gene_name "Dync1h1"; gene_source "ensembl"; gene_biotype "protein_coding"; transcript_name "Dync1h1-202"; transcript_source "ensembl"; transcript_biotype "protein_coding"; exon_id "ENSRNOE00000624453"; exon_version "1"; tag "Ensembl_canonical";
6	ensembl	CDS	135501500	135501627	0	+	2	gene_id "ENSRNOG00000006178"; gene_version "10"; transcript_id "ENSRNOT00000073950"; transcript_version "5"; exon_number "77"; gene_name "Dync1h1"; gene_source "ensembl"; gene_biotype "protein_coding"; transcript_name "Dync1h1-202"; transcript_source "ensembl"; transcript_biotype "protein_coding"; protein_id "ENSRNOP00000066312"; protein_version "3"; tag "Ensembl_canonical";
6	ensembl	exon	135501500	135501627	0	+	.	gene_id "ENSRNOG00000006178"; gene_version "10"; transcript_id "ENSRNOT00000009377"; transcript_version "9"; exon_number "77"; gene_name "Dync1h1"; gene_source "ensembl"; gene_biotype "protein_coding"; transcript_name "Dync1h1-201"; transcript_source "ensembl"; transcript_biotype "protein_coding"; exon_id "ENSRNOE00000624453"; exon_version "1";
6	ensembl	CDS	135501500	135501627	0	+	2	gene_id "ENSRNOG00000006178"; gene_version "10"; transcript_id "ENSRNOT00000009377"; transcript_version "9"; exon_number "77"; gene_name "Dync1h1"; gene_source "ensembl"; gene_biotype "protein_coding"; transcript_name "Dync1h1-201"; transcript_source "ensembl"; transcript_biotype "protein_coding"; protein_id "ENSRNOP00000009377"; protein_version "8";
6	ensembl	CDS	135501763	135501888	0	+	0	gene_id "ENSRNOG00000006178"; gene_version "10"; transcript_id "ENSRNOT00000073950"; transcript_version "5"; exon_number "78"; gene_name "Dync1h1"; gene_source "ensembl"; gene_biotype "protein_coding"; transcript_name "Dync1h1-202"; transcript_source "ensembl"; transcript_biotype "protein_coding"; protein_id "ENSRNOP00000066312"; protein_version "3"; tag "Ensembl_canonical";
6	ensembl	CDS	135501763	135501888	0	+	0	gene_id "ENSRNOG00000006178"; gene_version "10"; transcript_id "ENSRNOT00000009377"; transcript_version "9"; exon_number "78"; gene_name "Dync1h1"; gene_source "ensembl"; gene_biotype "protein_coding"; transcript_name "Dync1h1-201"; transcript_source "ensembl"; transcript_biotype "protein_coding"; protein_id "ENSRNOP00000009377"; protein_version "8";
6	ensembl	exon	135501763	135502116	0	+	.	gene_id "ENSRNOG00000006178"; gene_version "10"; transcript_id "ENSRNOT00000073950"; transcript_version "5"; exon_number "78"; gene_name "Dync1h1"; gene_source "ensembl"; gene_biotype "protein_coding"; transcript_name "Dync1h1-202"; transcript_source "ensembl"; transcript_biotype "protein_coding"; exon_id "ENSRNOE00000347149"; exon_version "3"; tag "Ensembl_canonical";
6	ensembl	exon	135501763	135502116	0	+	.	gene_id "ENSRNOG00000006178"; gene_version "10"; transcript_id "ENSRNOT00000009377"; transcript_version "9"; exon_number "78"; gene_name "Dync1h1"; gene_source "ensembl"; gene_biotype "protein_coding"; transcript_name "Dync1h1-201"; transcript_source "ensembl"; transcript_biotype "protein_coding"; exon_id "ENSRNOE00000347149"; exon_version "3";
6	ensembl	stop_codon	135501889	135501891	0	+	0	gene_id "ENSRNOG00000006178"; gene_version "10"; transcript_id "ENSRNOT00000073950"; transcript_version "5"; exon_number "78"; gene_name "Dync1h1"; gene_source "ensembl"; gene_biotype "protein_coding"; transcript_name "Dync1h1-202"; transcript_source "ensembl"; transcript_biotype "protein_coding"; tag "Ensembl_canonical";
6	ensembl	stop_codon	135501889	135501891	0	+	0	gene_id "ENSRNOG00000006178"; gene_version "10"; transcript_id "ENSRNOT00000009377"; transcript_version "9"; exon_number "78"; gene_name "Dync1h1"; gene_source "ensembl"; gene_biotype "protein_coding"; transcript_name "Dync1h1-201"; transcript_source "ensembl"; transcript_biotype "protein_coding";
6	ensembl	three_prime_utr	135501892	135502116	0	+	.	gene_id "ENSRNOG00000006178"; gene_version "10"; transcript_id "ENSRNOT00000073950"; transcript_version "5"; gene_name "Dync1h1"; gene_source "ensembl"; gene_biotype "protein_coding"; transcript_name "Dync1h1-202"; transcript_source "ensembl"; transcript_biotype "protein_coding"; tag "Ensembl_canonical";
6	ensembl	three_prime_utr	135501892	135502116	0	+	.	gene_id "ENSRNOG00000006178"; gene_version "10"; transcript_id "ENSRNOT00000009377"; transcript_version "9"; gene_name "Dync1h1"; gene_source "ensembl"; gene_biotype "protein_coding"; transcript_name "Dync1h1-201"; transcript_source "ensembl"; transcript_biotype "protein_coding";
6	sraer114_es	exon	135529281	135529474	28.9608334703636	+	.	gene_id "ENSRNOG00000088459"; transcript_id "ENSRNOG00000088459_tx_1"; exon_id "6_135529281_135529474_+"; exonnum "1"; txlen "1645";
6	sraer114_es	exon	135529281	135529474	7.60861944163624	+	.	gene_id "ENSRNOG00000088459"; transcript_id "ENSRNOG00000088459_tx_2"; exon_id "6_135529281_135529474_+"; exonnum "1"; txlen "699";
6	sraer114_es	exon	135529281	135529474	0.245135537159824	+	.	gene_id "ENSRNOG00000088459"; transcript_id "ENSRNOG00000088459_tx_3"; exon_id "6_135529281_135529474_+"; exonnum "1"; txlen "951";
6	sraer114_mid	exon	135532761	135533022	28.9608334703636	+	.	gene_id "ENSRNOG00000088459"; transcript_id "ENSRNOG00000088459_tx_1"; exon_id "6_135532761_135533022_+"; exonnum "2"; txlen "1645";
6	sraer114_mid	exon	135532761	135533022	7.60861944163624	+	.	gene_id "ENSRNOG00000088459"; transcript_id "ENSRNOG00000088459_tx_2"; exon_id "6_135532761_135533022_+"; exonnum "2"; txlen "699";
6	sraer114_mid	exon	135532761	135533022	0.245135537159824	+	.	gene_id "ENSRNOG00000088459"; transcript_id "ENSRNOG00000088459_tx_3"; exon_id "6_135532761_135533022_+"; exonnum "2"; txlen "951";
6	sraer114_ss	exon	135533721	135534909	28.9608334703636	+	.	gene_id "ENSRNOG00000088459"; transcript_id "ENSRNOG00000088459_tx_1"; exon_id "6_135533721_135534909_+"; exonnum "3"; txlen "1645";
6	sraer114_ss	exon	135534351	135534593	7.60861944163624	+	.	gene_id "ENSRNOG00000088459"; transcript_id "ENSRNOG00000088459_tx_2"; exon_id "6_135534351_135534593_+"; exonnum "3"; txlen "699";
6	sraer114_es	exon	135537343	135537534	0.0169327167773515	+	.	gene_id "ENSRNOG00000088459"; transcript_id "ENSRNOG00000088459_tx_5"; exon_id "6_135537343_135537534_+"; exonnum "1"; txlen "1220";
6	ensembl	exon	135541182	135541244	0	+	.	gene_id "ENSRNOG00000088459"; gene_version "1"; transcript_id "ENSRNOT00000169684"; transcript_version "1"; exon_number "1"; gene_source "ensembl"; gene_biotype "protein_coding"; transcript_source "ensembl"; transcript_biotype "protein_coding"; exon_id "ENSRNOE00000780952"; exon_version "1"; tag "Ensembl_canonical";
6	ensembl	five_prime_utr	135541182	135541244	0	+	.	gene_id "ENSRNOG00000088459"; gene_version "1"; transcript_id "ENSRNOT00000169684"; transcript_version "1"; gene_source "ensembl"; gene_biotype "protein_coding"; transcript_source "ensembl"; transcript_biotype "protein_coding"; tag "Ensembl_canonical";
6	ENSEMBL114_rn	exon	135541182	135541244	0.0169327167773515	+	.	gene_id "ENSRNOG00000088459"; transcript_id "ENSRNOG00000088459_tx_4"; exon_id "6_135541182_135541244_+"; exonnum "1"; txlen "1091";
6	ensembl	gene	135541182	135555727	0	+	.	gene_id "ENSRNOG00000088459"; gene_version "1"; gene_source "ensembl"; gene_biotype "protein_coding";
6	ensembl	transcript	135541182	135555727	0	+	.	gene_id "ENSRNOG00000088459"; gene_version "1"; transcript_id "ENSRNOT00000169684"; transcript_version "1"; gene_source "ensembl"; gene_biotype "protein_coding"; transcript_source "ensembl"; transcript_biotype "protein_coding"; tag "Ensembl_canonical";
6	ensembl	exon	135544874	135545172	0	+	.	gene_id "ENSRNOG00000088459"; gene_version "1"; transcript_id "ENSRNOT00000169684"; transcript_version "1"; exon_number "2"; gene_source "ensembl"; gene_biotype "protein_coding"; transcript_source "ensembl"; transcript_biotype "protein_coding"; exon_id "ENSRNOE00000750574"; exon_version "1"; tag "Ensembl_canonical";
6	ensembl	five_prime_utr	135544874	135545172	0	+	.	gene_id "ENSRNOG00000088459"; gene_version "1"; transcript_id "ENSRNOT00000169684"; transcript_version "1"; gene_source "ensembl"; gene_biotype "protein_coding"; transcript_source "ensembl"; transcript_biotype "protein_coding"; tag "Ensembl_canonical";
6	ENSEMBL114_rn	exon	135544874	135545172	0.245135537159824	+	.	gene_id "ENSRNOG00000088459"; transcript_id "ENSRNOG00000088459_tx_3"; exon_id "6_135544874_135545172_+"; exonnum "3"; txlen "951";
6	ENSEMBL114_rn	exon	135544874	135545172	0.0169327167773515	+	.	gene_id "ENSRNOG00000088459"; transcript_id "ENSRNOG00000088459_tx_4"; exon_id "6_135544874_135545172_+"; exonnum "2"; txlen "1091";
6	ENSEMBL114_rn	exon	135544874	135545172	0.0169327167773515	+	.	gene_id "ENSRNOG00000088459"; transcript_id "ENSRNOG00000088459_tx_5"; exon_id "6_135544874_135545172_+"; exonnum "2"; txlen "1220";
6	sraer114_mid	exon	135546966	135547125	0.0169327167773515	+	.	gene_id "ENSRNOG00000088459"; transcript_id "ENSRNOG00000088459_tx_4"; exon_id "6_135546966_135547125_+"; exonnum "3"; txlen "1091";
6	sraer114_mid	exon	135546966	135547125	0.0169327167773515	+	.	gene_id "ENSRNOG00000088459"; transcript_id "ENSRNOG00000088459_tx_5"; exon_id "6_135546966_135547125_+"; exonnum "3"; txlen "1220";
6	sraer114_ss	exon	135548666	135548861	0.245135537159824	+	.	gene_id "ENSRNOG00000088459"; transcript_id "ENSRNOG00000088459_tx_3"; exon_id "6_135548666_135548861_+"; exonnum "4"; txlen "951";
6	sraer114_mid	exon	135554925	135555116	0.0169327167773515	+	.	gene_id "ENSRNOG00000088459"; transcript_id "ENSRNOG00000088459_tx_4"; exon_id "6_135554925_135555116_+"; exonnum "4"; txlen "1091";
6	sraer114_mid	exon	135554925	135555116	0.0169327167773515	+	.	gene_id "ENSRNOG00000088459"; transcript_id "ENSRNOG00000088459_tx_5"; exon_id "6_135554925_135555116_+"; exonnum "4"; txlen "1220";
6	ensembl	five_prime_utr	135554925	135555196	0	+	.	gene_id "ENSRNOG00000088459"; gene_version "1"; transcript_id "ENSRNOT00000169684"; transcript_version "1"; gene_source "ensembl"; gene_biotype "protein_coding"; transcript_source "ensembl"; transcript_biotype "protein_coding"; tag "Ensembl_canonical";
6	ensembl	exon	135554925	135555727	0	+	.	gene_id "ENSRNOG00000088459"; gene_version "1"; transcript_id "ENSRNOT00000169684"; transcript_version "1"; exon_number "3"; gene_source "ensembl"; gene_biotype "protein_coding"; transcript_source "ensembl"; transcript_biotype "protein_coding"; exon_id "ENSRNOE00000797695"; exon_version "1"; tag "Ensembl_canonical";
6	ensembl	start_codon	135555197	135555199	0	+	0	gene_id "ENSRNOG00000088459"; gene_version "1"; transcript_id "ENSRNOT00000169684"; transcript_version "1"; exon_number "3"; gene_source "ensembl"; gene_biotype "protein_coding"; transcript_source "ensembl"; transcript_biotype "protein_coding"; tag "Ensembl_canonical";
6	ensembl	CDS	135555197	135555541	0	+	0	gene_id "ENSRNOG00000088459"; gene_version "1"; transcript_id "ENSRNOT00000169684"; transcript_version "1"; exon_number "3"; gene_source "ensembl"; gene_biotype "protein_coding"; transcript_source "ensembl"; transcript_biotype "protein_coding"; protein_id "ENSRNOP00000105468"; protein_version "1"; tag "Ensembl_canonical";
6	ensembl	stop_codon	135555542	135555544	0	+	0	gene_id "ENSRNOG00000088459"; gene_version "1"; transcript_id "ENSRNOT00000169684"; transcript_version "1"; exon_number "3"; gene_source "ensembl"; gene_biotype "protein_coding"; transcript_source "ensembl"; transcript_biotype "protein_coding"; tag "Ensembl_canonical";
6	ensembl	three_prime_utr	135555545	135555727	0	+	.	gene_id "ENSRNOG00000088459"; gene_version "1"; transcript_id "ENSRNOT00000169684"; transcript_version "1"; gene_source "ensembl"; gene_biotype "protein_coding"; transcript_source "ensembl"; transcript_biotype "protein_coding"; tag "Ensembl_canonical";
6	sraer114_mid	exon	135558025	135558112	0.0169327167773515	+	.	gene_id "ENSRNOG00000088459"; transcript_id "ENSRNOG00000088459_tx_4"; exon_id "6_135558025_135558112_+"; exonnum "5"; txlen "1091";
6	sraer114_mid	exon	135558025	135558112	0.0169327167773515	+	.	gene_id "ENSRNOG00000088459"; transcript_id "ENSRNOG00000088459_tx_5"; exon_id "6_135558025_135558112_+"; exonnum "5"; txlen "1220";
6	sraer114_mid	exon	135560811	135560984	0.0169327167773515	+	.	gene_id "ENSRNOG00000088459"; transcript_id "ENSRNOG00000088459_tx_4"; exon_id "6_135560811_135560984_+"; exonnum "6"; txlen "1091";
6	sraer114_mid	exon	135560811	135560984	0.0169327167773515	+	.	gene_id "ENSRNOG00000088459"; transcript_id "ENSRNOG00000088459_tx_5"; exon_id "6_135560811_135560984_+"; exonnum "6"; txlen "1220";
6	sraer114_ss	exon	135566860	135566974	0.0169327167773515	+	.	gene_id "ENSRNOG00000088459"; transcript_id "ENSRNOG00000088459_tx_4"; exon_id "6_135566860_135566974_+"; exonnum "7"; txlen "1091";
6	sraer114_ss	exon	135566860	135566974	0.0169327167773515	+	.	gene_id "ENSRNOG00000088459"; transcript_id "ENSRNOG00000088459_tx_5"; exon_id "6_135566860_135566974_+"; exonnum "7"; txlen "1220";
6	ensembl	five_prime_utr	135572893	135573091	0	+	.	gene_id "ENSRNOG00000007333"; gene_version "9"; transcript_id "ENSRNOT00000148233"; transcript_version "1"; gene_name "Wdr20"; gene_source "ensembl"; gene_biotype "protein_coding"; transcript_name "Wdr20-207"; transcript_source "ensembl"; transcript_biotype "protein_coding";
6	ensembl	exon	135572893	135573181	0	+	.	gene_id "ENSRNOG00000007333"; gene_version "9"; transcript_id "ENSRNOT00000148233"; transcript_version "1"; exon_number "1"; gene_name "Wdr20"; gene_source "ensembl"; gene_biotype "protein_coding"; transcript_name "Wdr20-207"; transcript_source "ensembl"; transcript_biotype "protein_coding"; exon_id "ENSRNOE00000757713"; exon_version "1";
6	ensembl	transcript	135572893	135631150	0	+	.	gene_id "ENSRNOG00000007333"; gene_version "9"; transcript_id "ENSRNOT00000148233"; transcript_version "1"; gene_name "Wdr20"; gene_source "ensembl"; gene_biotype "protein_coding"; transcript_name "Wdr20-207"; transcript_source "ensembl"; transcript_biotype "protein_coding";
6	ensembl	gene	135572893	135642688	0	+	.	gene_id "ENSRNOG00000007333"; gene_version "9"; gene_name "Wdr20"; gene_source "ensembl"; gene_biotype "protein_coding";
6	ensembl	start_codon	135573092	135573094	0	+	0	gene_id "ENSRNOG00000007333"; gene_version "9"; transcript_id "ENSRNOT00000148233"; transcript_version "1"; exon_number "1"; gene_name "Wdr20"; gene_source "ensembl"; gene_biotype "protein_coding"; transcript_name "Wdr20-207"; transcript_source "ensembl"; transcript_biotype "protein_coding";
6	ensembl	CDS	135573092	135573181	0	+	0	gene_id "ENSRNOG00000007333"; gene_version "9"; transcript_id "ENSRNOT00000148233"; transcript_version "1"; exon_number "1"; gene_name "Wdr20"; gene_source "ensembl"; gene_biotype "protein_coding"; transcript_name "Wdr20-207"; transcript_source "ensembl"; transcript_biotype "protein_coding"; protein_id "ENSRNOP00000112207"; protein_version "1";
6	ensembl	five_prime_utr	135573246	135573375	0	+	.	gene_id "ENSRNOG00000007333"; gene_version "9"; transcript_id "ENSRNOT00000114885"; transcript_version "2"; gene_name "Wdr20"; gene_source "ensembl"; gene_biotype "protein_coding"; transcript_name "Wdr20-204"; transcript_source "ensembl"; transcript_biotype "protein_coding"; tag "Ensembl_canonical";
6	ensembl	five_prime_utr	135573246	135573375	0	+	.	gene_id "ENSRNOG00000007333"; gene_version "9"; transcript_id "ENSRNOT00000118053"; transcript_version "2"; gene_name "Wdr20"; gene_source "ensembl"; gene_biotype "protein_coding"; transcript_name "Wdr20-205"; transcript_source "ensembl"; transcript_biotype "protein_coding";
6	ensembl	five_prime_utr	135573246	135573375	0	+	.	gene_id "ENSRNOG00000007333"; gene_version "9"; transcript_id "ENSRNOT00000009709"; transcript_version "9"; gene_name "Wdr20"; gene_source "ensembl"; gene_biotype "protein_coding"; transcript_name "Wdr20-201"; transcript_source "ensembl"; transcript_biotype "protein_coding";
6	ensembl	exon	135573246	135573624	0	+	.	gene_id "ENSRNOG00000007333"; gene_version "9"; transcript_id "ENSRNOT00000114885"; transcript_version "2"; exon_number "1"; gene_name "Wdr20"; gene_source "ensembl"; gene_biotype "protein_coding"; transcript_name "Wdr20-204"; transcript_source "ensembl"; transcript_biotype "protein_coding"; exon_id "ENSRNOE00000068684"; exon_version "5"; tag "Ensembl_canonical";
6	ensembl	exon	135573246	135573624	0	+	.	gene_id "ENSRNOG00000007333"; gene_version "9"; transcript_id "ENSRNOT00000118053"; transcript_version "2"; exon_number "1"; gene_name "Wdr20"; gene_source "ensembl"; gene_biotype "protein_coding"; transcript_name "Wdr20-205"; transcript_source "ensembl"; transcript_biotype "protein_coding"; exon_id "ENSRNOE00000068684"; exon_version "5";
6	ensembl	exon	135573246	135573624	0	+	.	gene_id "ENSRNOG00000007333"; gene_version "9"; transcript_id "ENSRNOT00000009709"; transcript_version "9"; exon_number "1"; gene_name "Wdr20"; gene_source "ensembl"; gene_biotype "protein_coding"; transcript_name "Wdr20-201"; transcript_source "ensembl"; transcript_biotype "protein_coding"; exon_id "ENSRNOE00000068684"; exon_version "5";
6	ensembl	transcript	135573246	135631530	0	+	.	gene_id "ENSRNOG00000007333"; gene_version "9"; transcript_id "ENSRNOT00000114885"; transcript_version "2"; gene_name "Wdr20"; gene_source "ensembl"; gene_biotype "protein_coding"; transcript_name "Wdr20-204"; transcript_source "ensembl"; transcript_biotype "protein_coding"; tag "Ensembl_canonical";
6	ensembl	transcript	135573246	135640409	0	+	.	gene_id "ENSRNOG00000007333"; gene_version "9"; transcript_id "ENSRNOT00000118053"; transcript_version "2"; gene_name "Wdr20"; gene_source "ensembl"; gene_biotype "protein_coding"; transcript_name "Wdr20-205"; transcript_source "ensembl"; transcript_biotype "protein_coding";
6	ensembl	transcript	135573246	135642688	0	+	.	gene_id "ENSRNOG00000007333"; gene_version "9"; transcript_id "ENSRNOT00000009709"; transcript_version "9"; gene_name "Wdr20"; gene_source "ensembl"; gene_biotype "protein_coding"; transcript_name "Wdr20-201"; transcript_source "ensembl"; transcript_biotype "protein_coding";
6	ensembl	five_prime_utr	135573345	135573375	0	+	.	gene_id "ENSRNOG00000007333"; gene_version "9"; transcript_id "ENSRNOT00000122692"; transcript_version "1"; gene_name "Wdr20"; gene_source "ensembl"; gene_biotype "protein_coding"; transcript_name "Wdr20-206"; transcript_source "ensembl"; transcript_biotype "protein_coding";
6	ensembl	exon	135573345	135573624	0	+	.	gene_id "ENSRNOG00000007333"; gene_version "9"; transcript_id "ENSRNOT00000122692"; transcript_version "1"; exon_number "1"; gene_name "Wdr20"; gene_source "ensembl"; gene_biotype "protein_coding"; transcript_name "Wdr20-206"; transcript_source "ensembl"; transcript_biotype "protein_coding"; exon_id "ENSRNOE00000610973"; exon_version "2";
6	ENSEMBL114_rn	exon	135573345	135573624	0.0935108712725813	+	.	gene_id "ENSRNOG00000007333"; transcript_id "ENSRNOG00000007333_tx_6"; exon_id "6_135573345_135573624_+"; exonnum "1"; txlen "1983";
6	ENSEMBL114_rn	exon	135573345	135573624	0.0691096809350901	+	.	gene_id "ENSRNOG00000007333"; transcript_id "ENSRNOG00000007333_tx_7"; exon_id "6_135573345_135573624_+"; exonnum "1"; txlen "1924";
6	ensembl	transcript	135573345	135631150	0	+	.	gene_id "ENSRNOG00000007333"; gene_version "9"; transcript_id "ENSRNOT00000122692"; transcript_version "1"; gene_name "Wdr20"; gene_source "ensembl"; gene_biotype "protein_coding"; transcript_name "Wdr20-206"; transcript_source "ensembl"; transcript_biotype "protein_coding";
6	ensembl	five_prime_utr	135573349	135573375	0	+	.	gene_id "ENSRNOG00000007333"; gene_version "9"; transcript_id "ENSRNOT00000105069"; transcript_version "2"; gene_name "Wdr20"; gene_source "ensembl"; gene_biotype "protein_coding"; transcript_name "Wdr20-203"; transcript_source "ensembl"; transcript_biotype "protein_coding";
6	ensembl	five_prime_utr	135573349	135573375	0	+	.	gene_id "ENSRNOG00000007333"; gene_version "9"; transcript_id "ENSRNOT00000082595"; transcript_version "3"; gene_name "Wdr20"; gene_source "ensembl"; gene_biotype "protein_coding"; transcript_name "Wdr20-202"; transcript_source "ensembl"; transcript_biotype "protein_coding";
6	ensembl	exon	135573349	135573624	0	+	.	gene_id "ENSRNOG00000007333"; gene_version "9"; transcript_id "ENSRNOT00000105069"; transcript_version "2"; exon_number "1"; gene_name "Wdr20"; gene_source "ensembl"; gene_biotype "protein_coding"; transcript_name "Wdr20-203"; transcript_source "ensembl"; transcript_biotype "protein_coding"; exon_id "ENSRNOE00000570546"; exon_version "3";
6	ensembl	exon	135573349	135573624	0	+	.	gene_id "ENSRNOG00000007333"; gene_version "9"; transcript_id "ENSRNOT00000082595"; transcript_version "3"; exon_number "1"; gene_name "Wdr20"; gene_source "ensembl"; gene_biotype "protein_coding"; transcript_name "Wdr20-202"; transcript_source "ensembl"; transcript_biotype "protein_coding"; exon_id "ENSRNOE00000570546"; exon_version "3";
6	ensembl	transcript	135573349	135631150	0	+	.	gene_id "ENSRNOG00000007333"; gene_version "9"; transcript_id "ENSRNOT00000105069"; transcript_version "2"; gene_name "Wdr20"; gene_source "ensembl"; gene_biotype "protein_coding"; transcript_name "Wdr20-203"; transcript_source "ensembl"; transcript_biotype "protein_coding";
6	ensembl	transcript	135573349	135635184	0	+	.	gene_id "ENSRNOG00000007333"; gene_version "9"; transcript_id "ENSRNOT00000082595"; transcript_version "3"; gene_name "Wdr20"; gene_source "ensembl"; gene_biotype "protein_coding"; transcript_name "Wdr20-202"; transcript_source "ensembl"; transcript_biotype "protein_coding";
6	ensembl	start_codon	135573376	135573378	0	+	0	gene_id "ENSRNOG00000007333"; gene_version "9"; transcript_id "ENSRNOT00000105069"; transcript_version "2"; exon_number "1"; gene_name "Wdr20"; gene_source "ensembl"; gene_biotype "protein_coding"; transcript_name "Wdr20-203"; transcript_source "ensembl"; transcript_biotype "protein_coding";
6	ensembl	start_codon	135573376	135573378	0	+	0	gene_id "ENSRNOG00000007333"; gene_version "9"; transcript_id "ENSRNOT00000122692"; transcript_version "1"; exon_number "1"; gene_name "Wdr20"; gene_source "ensembl"; gene_biotype "protein_coding"; transcript_name "Wdr20-206"; transcript_source "ensembl"; transcript_biotype "protein_coding";
6	ensembl	start_codon	135573376	135573378	0	+	0	gene_id "ENSRNOG00000007333"; gene_version "9"; transcript_id "ENSRNOT00000114885"; transcript_version "2"; exon_number "1"; gene_name "Wdr20"; gene_source "ensembl"; gene_biotype "protein_coding"; transcript_name "Wdr20-204"; transcript_source "ensembl"; transcript_biotype "protein_coding"; tag "Ensembl_canonical";
6	ensembl	start_codon	135573376	135573378	0	+	0	gene_id "ENSRNOG00000007333"; gene_version "9"; transcript_id "ENSRNOT00000082595"; transcript_version "3"; exon_number "1"; gene_name "Wdr20"; gene_source "ensembl"; gene_biotype "protein_coding"; transcript_name "Wdr20-202"; transcript_source "ensembl"; transcript_biotype "protein_coding";
6	ensembl	start_codon	135573376	135573378	0	+	0	gene_id "ENSRNOG00000007333"; gene_version "9"; transcript_id "ENSRNOT00000118053"; transcript_version "2"; exon_number "1"; gene_name "Wdr20"; gene_source "ensembl"; gene_biotype "protein_coding"; transcript_name "Wdr20-205"; transcript_source "ensembl"; transcript_biotype "protein_coding";
6	ensembl	start_codon	135573376	135573378	0	+	0	gene_id "ENSRNOG00000007333"; gene_version "9"; transcript_id "ENSRNOT00000009709"; transcript_version "9"; exon_number "1"; gene_name "Wdr20"; gene_source "ensembl"; gene_biotype "protein_coding"; transcript_name "Wdr20-201"; transcript_source "ensembl"; transcript_biotype "protein_coding";
6	ensembl	CDS	135573376	135573624	0	+	0	gene_id "ENSRNOG00000007333"; gene_version "9"; transcript_id "ENSRNOT00000105069"; transcript_version "2"; exon_number "1"; gene_name "Wdr20"; gene_source "ensembl"; gene_biotype "protein_coding"; transcript_name "Wdr20-203"; transcript_source "ensembl"; transcript_biotype "protein_coding"; protein_id "ENSRNOP00000083245"; protein_version "1";
6	ensembl	CDS	135573376	135573624	0	+	0	gene_id "ENSRNOG00000007333"; gene_version "9"; transcript_id "ENSRNOT00000122692"; transcript_version "1"; exon_number "1"; gene_name "Wdr20"; gene_source "ensembl"; gene_biotype "protein_coding"; transcript_name "Wdr20-206"; transcript_source "ensembl"; transcript_biotype "protein_coding"; protein_id "ENSRNOP00000110353"; protein_version "1";
6	ensembl	CDS	135573376	135573624	0	+	0	gene_id "ENSRNOG00000007333"; gene_version "9"; transcript_id "ENSRNOT00000114885"; transcript_version "2"; exon_number "1"; gene_name "Wdr20"; gene_source "ensembl"; gene_biotype "protein_coding"; transcript_name "Wdr20-204"; transcript_source "ensembl"; transcript_biotype "protein_coding"; protein_id "ENSRNOP00000087682"; protein_version "2"; tag "Ensembl_canonical";
6	ensembl	CDS	135573376	135573624	0	+	0	gene_id "ENSRNOG00000007333"; gene_version "9"; transcript_id "ENSRNOT00000082595"; transcript_version "3"; exon_number "1"; gene_name "Wdr20"; gene_source "ensembl"; gene_biotype "protein_coding"; transcript_name "Wdr20-202"; transcript_source "ensembl"; transcript_biotype "protein_coding"; protein_id "ENSRNOP00000072178"; protein_version "3";
6	ensembl	CDS	135573376	135573624	0	+	0	gene_id "ENSRNOG00000007333"; gene_version "9"; transcript_id "ENSRNOT00000118053"; transcript_version "2"; exon_number "1"; gene_name "Wdr20"; gene_source "ensembl"; gene_biotype "protein_coding"; transcript_name "Wdr20-205"; transcript_source "ensembl"; transcript_biotype "protein_coding"; protein_id "ENSRNOP00000083213"; protein_version "2";
6	ensembl	CDS	135573376	135573624	0	+	0	gene_id "ENSRNOG00000007333"; gene_version "9"; transcript_id "ENSRNOT00000009709"; transcript_version "9"; exon_number "1"; gene_name "Wdr20"; gene_source "ensembl"; gene_biotype "protein_coding"; transcript_name "Wdr20-201"; transcript_source "ensembl"; transcript_biotype "protein_coding"; protein_id "ENSRNOP00000009709"; protein_version "5";
6	sraer114_mid	exon	135594098	135594179	0.0691096809350901	+	.	gene_id "ENSRNOG00000007333"; transcript_id "ENSRNOG00000007333_tx_7"; exon_id "6_135594098_135594179_+"; exonnum "2"; txlen "1924";
6	ensembl	exon	135615116	135615298	0	+	.	gene_id "ENSRNOG00000007333"; gene_version "9"; transcript_id "ENSRNOT00000122692"; transcript_version "1"; exon_number "2"; gene_name "Wdr20"; gene_source "ensembl"; gene_biotype "protein_coding"; transcript_name "Wdr20-206"; transcript_source "ensembl"; transcript_biotype "protein_coding"; exon_id "ENSRNOE00000067860"; exon_version "1";
6	ensembl	CDS	135615116	135615298	0	+	0	gene_id "ENSRNOG00000007333"; gene_version "9"; transcript_id "ENSRNOT00000122692"; transcript_version "1"; exon_number "2"; gene_name "Wdr20"; gene_source "ensembl"; gene_biotype "protein_coding"; transcript_name "Wdr20-206"; transcript_source "ensembl"; transcript_biotype "protein_coding"; protein_id "ENSRNOP00000110353"; protein_version "1";
6	ensembl	exon	135615116	135615298	0	+	.	gene_id "ENSRNOG00000007333"; gene_version "9"; transcript_id "ENSRNOT00000148233"; transcript_version "1"; exon_number "2"; gene_name "Wdr20"; gene_source "ensembl"; gene_biotype "protein_coding"; transcript_name "Wdr20-207"; transcript_source "ensembl"; transcript_biotype "protein_coding"; exon_id "ENSRNOE00000067860"; exon_version "1";
6	ensembl	CDS	135615116	135615298	0	+	0	gene_id "ENSRNOG00000007333"; gene_version "9"; transcript_id "ENSRNOT00000148233"; transcript_version "1"; exon_number "2"; gene_name "Wdr20"; gene_source "ensembl"; gene_biotype "protein_coding"; transcript_name "Wdr20-207"; transcript_source "ensembl"; transcript_biotype "protein_coding"; protein_id "ENSRNOP00000112207"; protein_version "1";
6	ensembl	exon	135615116	135615298	0	+	.	gene_id "ENSRNOG00000007333"; gene_version "9"; transcript_id "ENSRNOT00000114885"; transcript_version "2"; exon_number "2"; gene_name "Wdr20"; gene_source "ensembl"; gene_biotype "protein_coding"; transcript_name "Wdr20-204"; transcript_source "ensembl"; transcript_biotype "protein_coding"; exon_id "ENSRNOE00000067860"; exon_version "1"; tag "Ensembl_canonical";
6	ensembl	CDS	135615116	135615298	0	+	0	gene_id "ENSRNOG00000007333"; gene_version "9"; transcript_id "ENSRNOT00000114885"; transcript_version "2"; exon_number "2"; gene_name "Wdr20"; gene_source "ensembl"; gene_biotype "protein_coding"; transcript_name "Wdr20-204"; transcript_source "ensembl"; transcript_biotype "protein_coding"; protein_id "ENSRNOP00000087682"; protein_version "2"; tag "Ensembl_canonical";
6	ensembl	exon	135615116	135615298	0	+	.	gene_id "ENSRNOG00000007333"; gene_version "9"; transcript_id "ENSRNOT00000082595"; transcript_version "3"; exon_number "2"; gene_name "Wdr20"; gene_source "ensembl"; gene_biotype "protein_coding"; transcript_name "Wdr20-202"; transcript_source "ensembl"; transcript_biotype "protein_coding"; exon_id "ENSRNOE00000067860"; exon_version "1";
6	ensembl	CDS	135615116	135615298	0	+	0	gene_id "ENSRNOG00000007333"; gene_version "9"; transcript_id "ENSRNOT00000082595"; transcript_version "3"; exon_number "2"; gene_name "Wdr20"; gene_source "ensembl"; gene_biotype "protein_coding"; transcript_name "Wdr20-202"; transcript_source "ensembl"; transcript_biotype "protein_coding"; protein_id "ENSRNOP00000072178"; protein_version "3";
6	ensembl	exon	135615116	135615298	0	+	.	gene_id "ENSRNOG00000007333"; gene_version "9"; transcript_id "ENSRNOT00000118053"; transcript_version "2"; exon_number "2"; gene_name "Wdr20"; gene_source "ensembl"; gene_biotype "protein_coding"; transcript_name "Wdr20-205"; transcript_source "ensembl"; transcript_biotype "protein_coding"; exon_id "ENSRNOE00000067860"; exon_version "1";
6	ensembl	CDS	135615116	135615298	0	+	0	gene_id "ENSRNOG00000007333"; gene_version "9"; transcript_id "ENSRNOT00000118053"; transcript_version "2"; exon_number "2"; gene_name "Wdr20"; gene_source "ensembl"; gene_biotype "protein_coding"; transcript_name "Wdr20-205"; transcript_source "ensembl"; transcript_biotype "protein_coding"; protein_id "ENSRNOP00000083213"; protein_version "2";
6	ensembl	exon	135615116	135615298	0	+	.	gene_id "ENSRNOG00000007333"; gene_version "9"; transcript_id "ENSRNOT00000009709"; transcript_version "9"; exon_number "2"; gene_name "Wdr20"; gene_source "ensembl"; gene_biotype "protein_coding"; transcript_name "Wdr20-201"; transcript_source "ensembl"; transcript_biotype "protein_coding"; exon_id "ENSRNOE00000067860"; exon_version "1";
6	ensembl	CDS	135615116	135615298	0	+	0	gene_id "ENSRNOG00000007333"; gene_version "9"; transcript_id "ENSRNOT00000009709"; transcript_version "9"; exon_number "2"; gene_name "Wdr20"; gene_source "ensembl"; gene_biotype "protein_coding"; transcript_name "Wdr20-201"; transcript_source "ensembl"; transcript_biotype "protein_coding"; protein_id "ENSRNOP00000009709"; protein_version "5";
6	ENSEMBL114_rn	exon	135615116	135615298	0.0935108712725813	+	.	gene_id "ENSRNOG00000007333"; transcript_id "ENSRNOG00000007333_tx_6"; exon_id "6_135615116_135615298_+"; exonnum "2"; txlen "1983";
6	ENSEMBL114_rn	exon	135615116	135615298	0.0691096809350901	+	.	gene_id "ENSRNOG00000007333"; transcript_id "ENSRNOG00000007333_tx_7"; exon_id "6_135615116_135615298_+"; exonnum "3"; txlen "1924";
6	ensembl	exon	135620364	135620585	0	+	.	gene_id "ENSRNOG00000007333"; gene_version "9"; transcript_id "ENSRNOT00000114885"; transcript_version "2"; exon_number "3"; gene_name "Wdr20"; gene_source "ensembl"; gene_biotype "protein_coding"; transcript_name "Wdr20-204"; transcript_source "ensembl"; transcript_biotype "protein_coding"; exon_id "ENSRNOE00000778267"; exon_version "1"; tag "Ensembl_canonical";
6	ensembl	CDS	135620364	135620585	0	+	0	gene_id "ENSRNOG00000007333"; gene_version "9"; transcript_id "ENSRNOT00000114885"; transcript_version "2"; exon_number "3"; gene_name "Wdr20"; gene_source "ensembl"; gene_biotype "protein_coding"; transcript_name "Wdr20-204"; transcript_source "ensembl"; transcript_biotype "protein_coding"; protein_id "ENSRNOP00000087682"; protein_version "2"; tag "Ensembl_canonical";
6	sraer114_mid	exon	135620445	135620585	0.0935108712725813	+	.	gene_id "ENSRNOG00000007333"; transcript_id "ENSRNOG00000007333_tx_6"; exon_id "6_135620445_135620585_+"; exonnum "3"; txlen "1983";
6	ensembl	exon	135629252	135629905	0	+	.	gene_id "ENSRNOG00000007333"; gene_version "9"; transcript_id "ENSRNOT00000122692"; transcript_version "1"; exon_number "3"; gene_name "Wdr20"; gene_source "ensembl"; gene_biotype "protein_coding"; transcript_name "Wdr20-206"; transcript_source "ensembl"; transcript_biotype "protein_coding"; exon_id "ENSRNOE00000783426"; exon_version "1";
6	ensembl	CDS	135629252	135629905	0	+	0	gene_id "ENSRNOG00000007333"; gene_version "9"; transcript_id "ENSRNOT00000122692"; transcript_version "1"; exon_number "3"; gene_name "Wdr20"; gene_source "ensembl"; gene_biotype "protein_coding"; transcript_name "Wdr20-206"; transcript_source "ensembl"; transcript_biotype "protein_coding"; protein_id "ENSRNOP00000110353"; protein_version "1";
6	ensembl	exon	135629252	135630511	0	+	.	gene_id "ENSRNOG00000007333"; gene_version "9"; transcript_id "ENSRNOT00000082595"; transcript_version "3"; exon_number "3"; gene_name "Wdr20"; gene_source "ensembl"; gene_biotype "protein_coding"; transcript_name "Wdr20-202"; transcript_source "ensembl"; transcript_biotype "protein_coding"; exon_id "ENSRNOE00000356983"; exon_version "3";
6	ensembl	CDS	135629252	135630511	0	+	0	gene_id "ENSRNOG00000007333"; gene_version "9"; transcript_id "ENSRNOT00000082595"; transcript_version "3"; exon_number "3"; gene_name "Wdr20"; gene_source "ensembl"; gene_biotype "protein_coding"; transcript_name "Wdr20-202"; transcript_source "ensembl"; transcript_biotype "protein_coding"; protein_id "ENSRNOP00000072178"; protein_version "3";
6	ensembl	exon	135629252	135630511	0	+	.	gene_id "ENSRNOG00000007333"; gene_version "9"; transcript_id "ENSRNOT00000009709"; transcript_version "9"; exon_number "3"; gene_name "Wdr20"; gene_source "ensembl"; gene_biotype "protein_coding"; transcript_name "Wdr20-201"; transcript_source "ensembl"; transcript_biotype "protein_coding"; exon_id "ENSRNOE00000356983"; exon_version "3";
6	ensembl	CDS	135629252	135630511	0	+	0	gene_id "ENSRNOG00000007333"; gene_version "9"; transcript_id "ENSRNOT00000009709"; transcript_version "9"; exon_number "3"; gene_name "Wdr20"; gene_source "ensembl"; gene_biotype "protein_coding"; transcript_name "Wdr20-201"; transcript_source "ensembl"; transcript_biotype "protein_coding"; protein_id "ENSRNOP00000009709"; protein_version "5";
6	ENSEMBL114_rn	exon	135629252	135630511	0.0935108712725813	+	.	gene_id "ENSRNOG00000007333"; transcript_id "ENSRNOG00000007333_tx_6"; exon_id "6_135629252_135630511_+"; exonnum "4"; txlen "1983";
6	ENSEMBL114_rn	exon	135629252	135630511	0.0691096809350901	+	.	gene_id "ENSRNOG00000007333"; transcript_id "ENSRNOG00000007333_tx_7"; exon_id "6_135629252_135630511_+"; exonnum "4"; txlen "1924";
6	ensembl	CDS	135629252	135630526	0	+	0	gene_id "ENSRNOG00000007333"; gene_version "9"; transcript_id "ENSRNOT00000105069"; transcript_version "2"; exon_number "2"; gene_name "Wdr20"; gene_source "ensembl"; gene_biotype "protein_coding"; transcript_name "Wdr20-203"; transcript_source "ensembl"; transcript_biotype "protein_coding"; protein_id "ENSRNOP00000083245"; protein_version "1";
6	ensembl	CDS	135629252	135630526	0	+	0	gene_id "ENSRNOG00000007333"; gene_version "9"; transcript_id "ENSRNOT00000148233"; transcript_version "1"; exon_number "3"; gene_name "Wdr20"; gene_source "ensembl"; gene_biotype "protein_coding"; transcript_name "Wdr20-207"; transcript_source "ensembl"; transcript_biotype "protein_coding"; protein_id "ENSRNOP00000112207"; protein_version "1";
6	ensembl	CDS	135629252	135630526	0	+	0	gene_id "ENSRNOG00000007333"; gene_version "9"; transcript_id "ENSRNOT00000114885"; transcript_version "2"; exon_number "4"; gene_name "Wdr20"; gene_source "ensembl"; gene_biotype "protein_coding"; transcript_name "Wdr20-204"; transcript_source "ensembl"; transcript_biotype "protein_coding"; protein_id "ENSRNOP00000087682"; protein_version "2"; tag "Ensembl_canonical";
6	ensembl	exon	135629252	135631150	0	+	.	gene_id "ENSRNOG00000007333"; gene_version "9"; transcript_id "ENSRNOT00000105069"; transcript_version "2"; exon_number "2"; gene_name "Wdr20"; gene_source "ensembl"; gene_biotype "protein_coding"; transcript_name "Wdr20-203"; transcript_source "ensembl"; transcript_biotype "protein_coding"; exon_id "ENSRNOE00000622665"; exon_version "1";
6	ensembl	exon	135629252	135631150	0	+	.	gene_id "ENSRNOG00000007333"; gene_version "9"; transcript_id "ENSRNOT00000148233"; transcript_version "1"; exon_number "3"; gene_name "Wdr20"; gene_source "ensembl"; gene_biotype "protein_coding"; transcript_name "Wdr20-207"; transcript_source "ensembl"; transcript_biotype "protein_coding"; exon_id "ENSRNOE00000622665"; exon_version "1";
6	ensembl	exon	135629252	135631530	0	+	.	gene_id "ENSRNOG00000007333"; gene_version "9"; transcript_id "ENSRNOT00000114885"; transcript_version "2"; exon_number "4"; gene_name "Wdr20"; gene_source "ensembl"; gene_biotype "protein_coding"; transcript_name "Wdr20-204"; transcript_source "ensembl"; transcript_biotype "protein_coding"; exon_id "ENSRNOE00000640853"; exon_version "2"; tag "Ensembl_canonical";
6	ensembl	CDS	135629996	135630526	0	+	0	gene_id "ENSRNOG00000007333"; gene_version "9"; transcript_id "ENSRNOT00000122692"; transcript_version "1"; exon_number "4"; gene_name "Wdr20"; gene_source "ensembl"; gene_biotype "protein_coding"; transcript_name "Wdr20-206"; transcript_source "ensembl"; transcript_biotype "protein_coding"; protein_id "ENSRNOP00000110353"; protein_version "1";
6	ensembl	exon	135629996	135631150	0	+	.	gene_id "ENSRNOG00000007333"; gene_version "9"; transcript_id "ENSRNOT00000122692"; transcript_version "1"; exon_number "4"; gene_name "Wdr20"; gene_source "ensembl"; gene_biotype "protein_coding"; transcript_name "Wdr20-206"; transcript_source "ensembl"; transcript_biotype "protein_coding"; exon_id "ENSRNOE00000650709"; exon_version "2";
6	ensembl	stop_codon	135630527	135630529	0	+	0	gene_id "ENSRNOG00000007333"; gene_version "9"; transcript_id "ENSRNOT00000105069"; transcript_version "2"; exon_number "2"; gene_name "Wdr20"; gene_source "ensembl"; gene_biotype "protein_coding"; transcript_name "Wdr20-203"; transcript_source "ensembl"; transcript_biotype "protein_coding";
6	ensembl	stop_codon	135630527	135630529	0	+	0	gene_id "ENSRNOG00000007333"; gene_version "9"; transcript_id "ENSRNOT00000122692"; transcript_version "1"; exon_number "4"; gene_name "Wdr20"; gene_source "ensembl"; gene_biotype "protein_coding"; transcript_name "Wdr20-206"; transcript_source "ensembl"; transcript_biotype "protein_coding";
6	ensembl	stop_codon	135630527	135630529	0	+	0	gene_id "ENSRNOG00000007333"; gene_version "9"; transcript_id "ENSRNOT00000148233"; transcript_version "1"; exon_number "3"; gene_name "Wdr20"; gene_source "ensembl"; gene_biotype "protein_coding"; transcript_name "Wdr20-207"; transcript_source "ensembl"; transcript_biotype "protein_coding";
6	ensembl	stop_codon	135630527	135630529	0	+	0	gene_id "ENSRNOG00000007333"; gene_version "9"; transcript_id "ENSRNOT00000114885"; transcript_version "2"; exon_number "4"; gene_name "Wdr20"; gene_source "ensembl"; gene_biotype "protein_coding"; transcript_name "Wdr20-204"; transcript_source "ensembl"; transcript_biotype "protein_coding"; tag "Ensembl_canonical";
6	ensembl	three_prime_utr	135630530	135631150	0	+	.	gene_id "ENSRNOG00000007333"; gene_version "9"; transcript_id "ENSRNOT00000105069"; transcript_version "2"; gene_name "Wdr20"; gene_source "ensembl"; gene_biotype "protein_coding"; transcript_name "Wdr20-203"; transcript_source "ensembl"; transcript_biotype "protein_coding";
6	ensembl	three_prime_utr	135630530	135631150	0	+	.	gene_id "ENSRNOG00000007333"; gene_version "9"; transcript_id "ENSRNOT00000122692"; transcript_version "1"; gene_name "Wdr20"; gene_source "ensembl"; gene_biotype "protein_coding"; transcript_name "Wdr20-206"; transcript_source "ensembl"; transcript_biotype "protein_coding";
6	ensembl	three_prime_utr	135630530	135631150	0	+	.	gene_id "ENSRNOG00000007333"; gene_version "9"; transcript_id "ENSRNOT00000148233"; transcript_version "1"; gene_name "Wdr20"; gene_source "ensembl"; gene_biotype "protein_coding"; transcript_name "Wdr20-207"; transcript_source "ensembl"; transcript_biotype "protein_coding";
6	ensembl	three_prime_utr	135630530	135631530	0	+	.	gene_id "ENSRNOG00000007333"; gene_version "9"; transcript_id "ENSRNOT00000114885"; transcript_version "2"; gene_name "Wdr20"; gene_source "ensembl"; gene_biotype "protein_coding"; transcript_name "Wdr20-204"; transcript_source "ensembl"; transcript_biotype "protein_coding"; tag "Ensembl_canonical";
6	ensembl	CDS	135632967	135633026	0	+	0	gene_id "ENSRNOG00000007333"; gene_version "9"; transcript_id "ENSRNOT00000082595"; transcript_version "3"; exon_number "4"; gene_name "Wdr20"; gene_source "ensembl"; gene_biotype "protein_coding"; transcript_name "Wdr20-202"; transcript_source "ensembl"; transcript_biotype "protein_coding"; protein_id "ENSRNOP00000072178"; protein_version "3";
6	ensembl	exon	135632967	135633031	0	+	.	gene_id "ENSRNOG00000007333"; gene_version "9"; transcript_id "ENSRNOT00000082595"; transcript_version "3"; exon_number "4"; gene_name "Wdr20"; gene_source "ensembl"; gene_biotype "protein_coding"; transcript_name "Wdr20-202"; transcript_source "ensembl"; transcript_biotype "protein_coding"; exon_id "ENSRNOE00000566813"; exon_version "1";
6	ENSEMBL114_rn	exon	135632967	135633031	0.0935108712725813	+	.	gene_id "ENSRNOG00000007333"; transcript_id "ENSRNOG00000007333_tx_6"; exon_id "6_135632967_135633031_+"; exonnum "5"; txlen "1983";
6	ENSEMBL114_rn	exon	135632967	135633031	0.0691096809350901	+	.	gene_id "ENSRNOG00000007333"; transcript_id "ENSRNOG00000007333_tx_7"; exon_id "6_135632967_135633031_+"; exonnum "5"; txlen "1924";
6	ensembl	stop_codon	135633027	135633029	0	+	0	gene_id "ENSRNOG00000007333"; gene_version "9"; transcript_id "ENSRNOT00000082595"; transcript_version "3"; exon_number "4"; gene_name "Wdr20"; gene_source "ensembl"; gene_biotype "protein_coding"; transcript_name "Wdr20-202"; transcript_source "ensembl"; transcript_biotype "protein_coding";
6	ensembl	three_prime_utr	135633030	135633031	0	+	.	gene_id "ENSRNOG00000007333"; gene_version "9"; transcript_id "ENSRNOT00000082595"; transcript_version "3"; gene_name "Wdr20"; gene_source "ensembl"; gene_biotype "protein_coding"; transcript_name "Wdr20-202"; transcript_source "ensembl"; transcript_biotype "protein_coding";
6	ensembl	exon	135634951	135635184	0	+	.	gene_id "ENSRNOG00000007333"; gene_version "9"; transcript_id "ENSRNOT00000082595"; transcript_version "3"; exon_number "5"; gene_name "Wdr20"; gene_source "ensembl"; gene_biotype "protein_coding"; transcript_name "Wdr20-202"; transcript_source "ensembl"; transcript_biotype "protein_coding"; exon_id "ENSRNOE00000786299"; exon_version "1";
6	ensembl	three_prime_utr	135634951	135635184	0	+	.	gene_id "ENSRNOG00000007333"; gene_version "9"; transcript_id "ENSRNOT00000082595"; transcript_version "3"; gene_name "Wdr20"; gene_source "ensembl"; gene_biotype "protein_coding"; transcript_name "Wdr20-202"; transcript_source "ensembl"; transcript_biotype "protein_coding";
6	ensembl	CDS	135640356	135640406	0	+	0	gene_id "ENSRNOG00000007333"; gene_version "9"; transcript_id "ENSRNOT00000118053"; transcript_version "2"; exon_number "3"; gene_name "Wdr20"; gene_source "ensembl"; gene_biotype "protein_coding"; transcript_name "Wdr20-205"; transcript_source "ensembl"; transcript_biotype "protein_coding"; protein_id "ENSRNOP00000083213"; protein_version "2";
6	ensembl	CDS	135640356	135640406	0	+	0	gene_id "ENSRNOG00000007333"; gene_version "9"; transcript_id "ENSRNOT00000009709"; transcript_version "9"; exon_number "4"; gene_name "Wdr20"; gene_source "ensembl"; gene_biotype "protein_coding"; transcript_name "Wdr20-201"; transcript_source "ensembl"; transcript_biotype "protein_coding"; protein_id "ENSRNOP00000009709"; protein_version "5";
6	ensembl	exon	135640356	135640409	0	+	.	gene_id "ENSRNOG00000007333"; gene_version "9"; transcript_id "ENSRNOT00000118053"; transcript_version "2"; exon_number "3"; gene_name "Wdr20"; gene_source "ensembl"; gene_biotype "protein_coding"; transcript_name "Wdr20-205"; transcript_source "ensembl"; transcript_biotype "protein_coding"; exon_id "ENSRNOE00000782552"; exon_version "1";
6	ENSEMBL114_rn	exon	135640356	135640409	0.0935108712725813	+	.	gene_id "ENSRNOG00000007333"; transcript_id "ENSRNOG00000007333_tx_6"; exon_id "6_135640356_135640409_+"; exonnum "6"; txlen "1983";
6	ENSEMBL114_rn	exon	135640356	135640409	0.0691096809350901	+	.	gene_id "ENSRNOG00000007333"; transcript_id "ENSRNOG00000007333_tx_7"; exon_id "6_135640356_135640409_+"; exonnum "6"; txlen "1924";
6	ensembl	exon	135640356	135642688	0	+	.	gene_id "ENSRNOG00000007333"; gene_version "9"; transcript_id "ENSRNOT00000009709"; transcript_version "9"; exon_number "4"; gene_name "Wdr20"; gene_source "ensembl"; gene_biotype "protein_coding"; transcript_name "Wdr20-201"; transcript_source "ensembl"; transcript_biotype "protein_coding"; exon_id "ENSRNOE00000386215"; exon_version "3";
6	ensembl	stop_codon	135640407	135640409	0	+	0	gene_id "ENSRNOG00000007333"; gene_version "9"; transcript_id "ENSRNOT00000118053"; transcript_version "2"; exon_number "3"; gene_name "Wdr20"; gene_source "ensembl"; gene_biotype "protein_coding"; transcript_name "Wdr20-205"; transcript_source "ensembl"; transcript_biotype "protein_coding";
6	ensembl	stop_codon	135640407	135640409	0	+	0	gene_id "ENSRNOG00000007333"; gene_version "9"; transcript_id "ENSRNOT00000009709"; transcript_version "9"; exon_number "4"; gene_name "Wdr20"; gene_source "ensembl"; gene_biotype "protein_coding"; transcript_name "Wdr20-201"; transcript_source "ensembl"; transcript_biotype "protein_coding";
6	ensembl	three_prime_utr	135640410	135642688	0	+	.	gene_id "ENSRNOG00000007333"; gene_version "9"; transcript_id "ENSRNOT00000009709"; transcript_version "9"; gene_name "Wdr20"; gene_source "ensembl"; gene_biotype "protein_coding"; transcript_name "Wdr20-201"; transcript_source "ensembl"; transcript_biotype "protein_coding";
6	sraer114_es	exon	135675994	135676235	2.19621698920375	+	.	gene_id "sraer114_gene_5341"; transcript_id "sraer114_gene_5341_tx_2"; exon_id "6_135675994_135676235_+"; exonnum "1"; txlen "730";
6	sraer114_es	exon	135675994	135676235	1.130111254573	+	.	gene_id "sraer114_gene_5341"; transcript_id "sraer114_gene_5341_tx_3"; exon_id "6_135675994_135676235_+"; exonnum "1"; txlen "792";
6	sraer114_es	exon	135675994	135676235	0.799408844336961	+	.	gene_id "sraer114_gene_5341"; transcript_id "sraer114_gene_5341_tx_4"; exon_id "6_135675994_135676235_+"; exonnum "1"; txlen "741";
6	sraer114_es	exon	135675994	135676235	0.189813949920899	+	.	gene_id "sraer114_gene_5341"; transcript_id "sraer114_gene_5341_tx_6"; exon_id "6_135675994_135676235_+"; exonnum "1"; txlen "803";
6	sraer114_mid	exon	135678538	135678599	1.130111254573	+	.	gene_id "sraer114_gene_5341"; transcript_id "sraer114_gene_5341_tx_3"; exon_id "6_135678538_135678599_+"; exonnum "2"; txlen "792";
6	sraer114_mid	exon	135678538	135678599	0.189813949920899	+	.	gene_id "sraer114_gene_5341"; transcript_id "sraer114_gene_5341_tx_6"; exon_id "6_135678538_135678599_+"; exonnum "2"; txlen "803";
6	sraer114_es	exon	135678674	135678741	0.242545915749921	+	.	gene_id "sraer114_gene_5341"; transcript_id "sraer114_gene_5341_tx_5"; exon_id "6_135678674_135678741_+"; exonnum "1"; txlen "556";
6	sraer114_mid	exon	135679008	135679138	0.799408844336961	+	.	gene_id "sraer114_gene_5341"; transcript_id "sraer114_gene_5341_tx_4"; exon_id "6_135679008_135679138_+"; exonnum "2"; txlen "741";
6	sraer114_mid	exon	135679008	135679138	0.189813949920899	+	.	gene_id "sraer114_gene_5341"; transcript_id "sraer114_gene_5341_tx_6"; exon_id "6_135679008_135679138_+"; exonnum "3"; txlen "803";
6	sraer114_mid	exon	135679019	135679138	2.19621698920375	+	.	gene_id "sraer114_gene_5341"; transcript_id "sraer114_gene_5341_tx_2"; exon_id "6_135679019_135679138_+"; exonnum "2"; txlen "730";
6	sraer114_mid	exon	135679019	135679138	1.130111254573	+	.	gene_id "sraer114_gene_5341"; transcript_id "sraer114_gene_5341_tx_3"; exon_id "6_135679019_135679138_+"; exonnum "3"; txlen "792";
6	sraer114_mid	exon	135679019	135679138	0.242545915749921	+	.	gene_id "sraer114_gene_5341"; transcript_id "sraer114_gene_5341_tx_5"; exon_id "6_135679019_135679138_+"; exonnum "2"; txlen "556";
6	sraer114_es	exon	135682385	135682650	6.89884221239963	+	.	gene_id "sraer114_gene_5341"; transcript_id "sraer114_gene_5341_tx_1"; exon_id "6_135682385_135682650_+"; exonnum "1"; txlen "634";
6	sraer114_ss	exon	135684119	135684486	6.89884221239963	+	.	gene_id "sraer114_gene_5341"; transcript_id "sraer114_gene_5341_tx_1"; exon_id "6_135684119_135684486_+"; exonnum "2"; txlen "634";
6	sraer114_ss	exon	135684119	135684486	2.19621698920375	+	.	gene_id "sraer114_gene_5341"; transcript_id "sraer114_gene_5341_tx_2"; exon_id "6_135684119_135684486_+"; exonnum "3"; txlen "730";
6	sraer114_ss	exon	135684119	135684486	1.130111254573	+	.	gene_id "sraer114_gene_5341"; transcript_id "sraer114_gene_5341_tx_3"; exon_id "6_135684119_135684486_+"; exonnum "4"; txlen "792";
6	sraer114_ss	exon	135684119	135684486	0.799408844336961	+	.	gene_id "sraer114_gene_5341"; transcript_id "sraer114_gene_5341_tx_4"; exon_id "6_135684119_135684486_+"; exonnum "3"; txlen "741";
6	sraer114_ss	exon	135684119	135684486	0.242545915749921	+	.	gene_id "sraer114_gene_5341"; transcript_id "sraer114_gene_5341_tx_5"; exon_id "6_135684119_135684486_+"; exonnum "3"; txlen "556";
6	sraer114_ss	exon	135684119	135684486	0.189813949920899	+	.	gene_id "sraer114_gene_5341"; transcript_id "sraer114_gene_5341_tx_6"; exon_id "6_135684119_135684486_+"; exonnum "4"; txlen "803";
6	ensembl	five_prime_utr	135687100	135687133	0	+	.	gene_id "ENSRNOG00000031661"; gene_version "7"; transcript_id "ENSRNOT00000051685"; transcript_version "7"; gene_name "Zfp839"; gene_source "ensembl"; gene_biotype "protein_coding"; transcript_name "Zfp839-201"; transcript_source "ensembl"; transcript_biotype "protein_coding"; tag "Ensembl_canonical";
6	ensembl	exon	135687100	135687385	0	+	.	gene_id "ENSRNOG00000031661"; gene_version "7"; transcript_id "ENSRNOT00000051685"; transcript_version "7"; exon_number "1"; gene_name "Zfp839"; gene_source "ensembl"; gene_biotype "protein_coding"; transcript_name "Zfp839-201"; transcript_source "ensembl"; transcript_biotype "protein_coding"; exon_id "ENSRNOE00000813915"; exon_version "1"; tag "Ensembl_canonical";
6	ensembl	gene	135687100	135704299	0	+	.	gene_id "ENSRNOG00000031661"; gene_version "7"; gene_name "Zfp839"; gene_source "ensembl"; gene_biotype "protein_coding";
6	ensembl	transcript	135687100	135704299	0	+	.	gene_id "ENSRNOG00000031661"; gene_version "7"; transcript_id "ENSRNOT00000051685"; transcript_version "7"; gene_name "Zfp839"; gene_source "ensembl"; gene_biotype "protein_coding"; transcript_name "Zfp839-201"; transcript_source "ensembl"; transcript_biotype "protein_coding"; tag "Ensembl_canonical";
6	ensembl	start_codon	135687134	135687136	0	+	0	gene_id "ENSRNOG00000031661"; gene_version "7"; transcript_id "ENSRNOT00000051685"; transcript_version "7"; exon_number "1"; gene_name "Zfp839"; gene_source "ensembl"; gene_biotype "protein_coding"; transcript_name "Zfp839-201"; transcript_source "ensembl"; transcript_biotype "protein_coding"; tag "Ensembl_canonical";
6	ensembl	CDS	135687134	135687385	0	+	0	gene_id "ENSRNOG00000031661"; gene_version "7"; transcript_id "ENSRNOT00000051685"; transcript_version "7"; exon_number "1"; gene_name "Zfp839"; gene_source "ensembl"; gene_biotype "protein_coding"; transcript_name "Zfp839-201"; transcript_source "ensembl"; transcript_biotype "protein_coding"; protein_id "ENSRNOP00000051456"; protein_version "6"; tag "Ensembl_canonical";
6	sraer114_es	exon	135688093	135688291	6.31107307173746	+	.	gene_id "ENSRNOG00000031661"; transcript_id "ENSRNOG00000031661_tx_2"; exon_id "6_135688093_135688291_+"; exonnum "1"; txlen "3468";
6	sraer114_es	exon	135688093	135688291	2.33187652756649	+	.	gene_id "ENSRNOG00000031661"; transcript_id "ENSRNOG00000031661_tx_4"; exon_id "6_135688093_135688291_+"; exonnum "1"; txlen "3240";
6	ensembl	exon	135690297	135691154	0	+	.	gene_id "ENSRNOG00000031661"; gene_version "7"; transcript_id "ENSRNOT00000051685"; transcript_version "7"; exon_number "2"; gene_name "Zfp839"; gene_source "ensembl"; gene_biotype "protein_coding"; transcript_name "Zfp839-201"; transcript_source "ensembl"; transcript_biotype "protein_coding"; exon_id "ENSRNOE00000360290"; exon_version "3"; tag "Ensembl_canonical";
6	ensembl	CDS	135690297	135691154	0	+	0	gene_id "ENSRNOG00000031661"; gene_version "7"; transcript_id "ENSRNOT00000051685"; transcript_version "7"; exon_number "2"; gene_name "Zfp839"; gene_source "ensembl"; gene_biotype "protein_coding"; transcript_name "Zfp839-201"; transcript_source "ensembl"; transcript_biotype "protein_coding"; protein_id "ENSRNOP00000051456"; protein_version "6"; tag "Ensembl_canonical";
6	ENSEMBL114_rn	exon	135690297	135691154	6.31107307173746	+	.	gene_id "ENSRNOG00000031661"; transcript_id "ENSRNOG00000031661_tx_2"; exon_id "6_135690297_135691154_+"; exonnum "2"; txlen "3468";
6	ENSEMBL114_rn	exon	135690297	135691154	2.33187652756649	+	.	gene_id "ENSRNOG00000031661"; transcript_id "ENSRNOG00000031661_tx_4"; exon_id "6_135690297_135691154_+"; exonnum "2"; txlen "3240";
6	ensembl	exon	135695106	135695333	0	+	.	gene_id "ENSRNOG00000031661"; gene_version "7"; transcript_id "ENSRNOT00000051685"; transcript_version "7"; exon_number "3"; gene_name "Zfp839"; gene_source "ensembl"; gene_biotype "protein_coding"; transcript_name "Zfp839-201"; transcript_source "ensembl"; transcript_biotype "protein_coding"; exon_id "ENSRNOE00000426707"; exon_version "2"; tag "Ensembl_canonical";
6	ensembl	CDS	135695106	135695333	0	+	0	gene_id "ENSRNOG00000031661"; gene_version "7"; transcript_id "ENSRNOT00000051685"; transcript_version "7"; exon_number "3"; gene_name "Zfp839"; gene_source "ensembl"; gene_biotype "protein_coding"; transcript_name "Zfp839-201"; transcript_source "ensembl"; transcript_biotype "protein_coding"; protein_id "ENSRNOP00000051456"; protein_version "6"; tag "Ensembl_canonical";
6	ENSEMBL114_rn	exon	135695106	135695333	6.31107307173746	+	.	gene_id "ENSRNOG00000031661"; transcript_id "ENSRNOG00000031661_tx_2"; exon_id "6_135695106_135695333_+"; exonnum "3"; txlen "3468";
6	ensembl	exon	135698285	135698377	0	+	.	gene_id "ENSRNOG00000031661"; gene_version "7"; transcript_id "ENSRNOT00000051685"; transcript_version "7"; exon_number "4"; gene_name "Zfp839"; gene_source "ensembl"; gene_biotype "protein_coding"; transcript_name "Zfp839-201"; transcript_source "ensembl"; transcript_biotype "protein_coding"; exon_id "ENSRNOE00000281335"; exon_version "1"; tag "Ensembl_canonical";
6	ensembl	CDS	135698285	135698377	0	+	0	gene_id "ENSRNOG00000031661"; gene_version "7"; transcript_id "ENSRNOT00000051685"; transcript_version "7"; exon_number "4"; gene_name "Zfp839"; gene_source "ensembl"; gene_biotype "protein_coding"; transcript_name "Zfp839-201"; transcript_source "ensembl"; transcript_biotype "protein_coding"; protein_id "ENSRNOP00000051456"; protein_version "6"; tag "Ensembl_canonical";
6	ENSEMBL114_rn	exon	135698285	135698377	6.31107307173746	+	.	gene_id "ENSRNOG00000031661"; transcript_id "ENSRNOG00000031661_tx_2"; exon_id "6_135698285_135698377_+"; exonnum "4"; txlen "3468";
6	ENSEMBL114_rn	exon	135698285	135698377	2.33187652756649	+	.	gene_id "ENSRNOG00000031661"; transcript_id "ENSRNOG00000031661_tx_4"; exon_id "6_135698285_135698377_+"; exonnum "3"; txlen "3240";
6	ensembl	exon	135699727	135699876	0	+	.	gene_id "ENSRNOG00000031661"; gene_version "7"; transcript_id "ENSRNOT00000051685"; transcript_version "7"; exon_number "5"; gene_name "Zfp839"; gene_source "ensembl"; gene_biotype "protein_coding"; transcript_name "Zfp839-201"; transcript_source "ensembl"; transcript_biotype "protein_coding"; exon_id "ENSRNOE00000309421"; exon_version "1"; tag "Ensembl_canonical";
6	ensembl	CDS	135699727	135699876	0	+	0	gene_id "ENSRNOG00000031661"; gene_version "7"; transcript_id "ENSRNOT00000051685"; transcript_version "7"; exon_number "5"; gene_name "Zfp839"; gene_source "ensembl"; gene_biotype "protein_coding"; transcript_name "Zfp839-201"; transcript_source "ensembl"; transcript_biotype "protein_coding"; protein_id "ENSRNOP00000051456"; protein_version "6"; tag "Ensembl_canonical";
6	ENSEMBL114_rn	exon	135699727	135699876	6.31107307173746	+	.	gene_id "ENSRNOG00000031661"; transcript_id "ENSRNOG00000031661_tx_2"; exon_id "6_135699727_135699876_+"; exonnum "5"; txlen "3468";
6	ENSEMBL114_rn	exon	135699727	135699876	2.33187652756649	+	.	gene_id "ENSRNOG00000031661"; transcript_id "ENSRNOG00000031661_tx_4"; exon_id "6_135699727_135699876_+"; exonnum "4"; txlen "3240";
6	ensembl	exon	135701410	135701538	0	+	.	gene_id "ENSRNOG00000031661"; gene_version "7"; transcript_id "ENSRNOT00000051685"; transcript_version "7"; exon_number "6"; gene_name "Zfp839"; gene_source "ensembl"; gene_biotype "protein_coding"; transcript_name "Zfp839-201"; transcript_source "ensembl"; transcript_biotype "protein_coding"; exon_id "ENSRNOE00000348217"; exon_version "3"; tag "Ensembl_canonical";
6	ensembl	CDS	135701410	135701538	0	+	0	gene_id "ENSRNOG00000031661"; gene_version "7"; transcript_id "ENSRNOT00000051685"; transcript_version "7"; exon_number "6"; gene_name "Zfp839"; gene_source "ensembl"; gene_biotype "protein_coding"; transcript_name "Zfp839-201"; transcript_source "ensembl"; transcript_biotype "protein_coding"; protein_id "ENSRNOP00000051456"; protein_version "6"; tag "Ensembl_canonical";
6	ENSEMBL114_rn	exon	135701410	135701538	6.31107307173746	+	.	gene_id "ENSRNOG00000031661"; transcript_id "ENSRNOG00000031661_tx_2"; exon_id "6_135701410_135701538_+"; exonnum "6"; txlen "3468";
6	ENSEMBL114_rn	exon	135701410	135701538	2.33187652756649	+	.	gene_id "ENSRNOG00000031661"; transcript_id "ENSRNOG00000031661_tx_4"; exon_id "6_135701410_135701538_+"; exonnum "5"; txlen "3240";
6	ensembl	exon	135701681	135701816	0	+	.	gene_id "ENSRNOG00000031661"; gene_version "7"; transcript_id "ENSRNOT00000051685"; transcript_version "7"; exon_number "7"; gene_name "Zfp839"; gene_source "ensembl"; gene_biotype "protein_coding"; transcript_name "Zfp839-201"; transcript_source "ensembl"; transcript_biotype "protein_coding"; exon_id "ENSRNOE00000304516"; exon_version "5"; tag "Ensembl_canonical";
6	ensembl	CDS	135701681	135701816	0	+	0	gene_id "ENSRNOG00000031661"; gene_version "7"; transcript_id "ENSRNOT00000051685"; transcript_version "7"; exon_number "7"; gene_name "Zfp839"; gene_source "ensembl"; gene_biotype "protein_coding"; transcript_name "Zfp839-201"; transcript_source "ensembl"; transcript_biotype "protein_coding"; protein_id "ENSRNOP00000051456"; protein_version "6"; tag "Ensembl_canonical";
6	ENSEMBL114_rn	exon	135701681	135701816	6.31107307173746	+	.	gene_id "ENSRNOG00000031661"; transcript_id "ENSRNOG00000031661_tx_2"; exon_id "6_135701681_135701816_+"; exonnum "7"; txlen "3468";
6	ENSEMBL114_rn	exon	135701681	135701816	2.33187652756649	+	.	gene_id "ENSRNOG00000031661"; transcript_id "ENSRNOG00000031661_tx_4"; exon_id "6_135701681_135701816_+"; exonnum "6"; txlen "3240";
6	ensembl	CDS	135702625	135703544	0	+	2	gene_id "ENSRNOG00000031661"; gene_version "7"; transcript_id "ENSRNOT00000051685"; transcript_version "7"; exon_number "8"; gene_name "Zfp839"; gene_source "ensembl"; gene_biotype "protein_coding"; transcript_name "Zfp839-201"; transcript_source "ensembl"; transcript_biotype "protein_coding"; protein_id "ENSRNOP00000051456"; protein_version "6"; tag "Ensembl_canonical";
6	ensembl	exon	135702625	135704299	0	+	.	gene_id "ENSRNOG00000031661"; gene_version "7"; transcript_id "ENSRNOT00000051685"; transcript_version "7"; exon_number "8"; gene_name "Zfp839"; gene_source "ensembl"; gene_biotype "protein_coding"; transcript_name "Zfp839-201"; transcript_source "ensembl"; transcript_biotype "protein_coding"; exon_id "ENSRNOE00000648077"; exon_version "2"; tag "Ensembl_canonical";
6	ENSEMBL114_rn	exon	135702625	135704299	6.31107307173746	+	.	gene_id "ENSRNOG00000031661"; transcript_id "ENSRNOG00000031661_tx_2"; exon_id "6_135702625_135704299_+"; exonnum "8"; txlen "3468";
6	ENSEMBL114_rn	exon	135702625	135704299	2.33187652756649	+	.	gene_id "ENSRNOG00000031661"; transcript_id "ENSRNOG00000031661_tx_4"; exon_id "6_135702625_135704299_+"; exonnum "7"; txlen "3240";
6	ensembl	stop_codon	135703545	135703547	0	+	0	gene_id "ENSRNOG00000031661"; gene_version "7"; transcript_id "ENSRNOT00000051685"; transcript_version "7"; exon_number "8"; gene_name "Zfp839"; gene_source "ensembl"; gene_biotype "protein_coding"; transcript_name "Zfp839-201"; transcript_source "ensembl"; transcript_biotype "protein_coding"; tag "Ensembl_canonical";
6	ensembl	three_prime_utr	135703548	135704299	0	+	.	gene_id "ENSRNOG00000031661"; gene_version "7"; transcript_id "ENSRNOT00000051685"; transcript_version "7"; gene_name "Zfp839"; gene_source "ensembl"; gene_biotype "protein_coding"; transcript_name "Zfp839-201"; transcript_source "ensembl"; transcript_biotype "protein_coding"; tag "Ensembl_canonical";
6	ensembl	exon	135720656	135720902	0	+	.	gene_id "ENSRNOG00000021904"; gene_version "8"; transcript_id "ENSRNOT00000125619"; transcript_version "1"; exon_number "1"; gene_name "Tecpr2"; gene_source "ensembl"; gene_biotype "protein_coding"; transcript_name "Tecpr2-202"; transcript_source "ensembl"; transcript_biotype "protein_coding"; exon_id "ENSRNOE00000727155"; exon_version "1"; tag "Ensembl_canonical";
6	ensembl	five_prime_utr	135720656	135720902	0	+	.	gene_id "ENSRNOG00000021904"; gene_version "8"; transcript_id "ENSRNOT00000125619"; transcript_version "1"; gene_name "Tecpr2"; gene_source "ensembl"; gene_biotype "protein_coding"; transcript_name "Tecpr2-202"; transcript_source "ensembl"; transcript_biotype "protein_coding"; tag "Ensembl_canonical";
6	ensembl	gene	135720656	135823187	0	+	.	gene_id "ENSRNOG00000021904"; gene_version "8"; gene_name "Tecpr2"; gene_source "ensembl"; gene_biotype "protein_coding";
6	ensembl	transcript	135720656	135823187	0	+	.	gene_id "ENSRNOG00000021904"; gene_version "8"; transcript_id "ENSRNOT00000125619"; transcript_version "1"; gene_name "Tecpr2"; gene_source "ensembl"; gene_biotype "protein_coding"; transcript_name "Tecpr2-202"; transcript_source "ensembl"; transcript_biotype "protein_coding"; tag "Ensembl_canonical";
6	ensembl	exon	135720729	135720902	0	+	.	gene_id "ENSRNOG00000021904"; gene_version "8"; transcript_id "ENSRNOT00000166710"; transcript_version "1"; exon_number "1"; gene_name "Tecpr2"; gene_source "ensembl"; gene_biotype "protein_coding"; transcript_name "Tecpr2-205"; transcript_source "ensembl"; transcript_biotype "protein_coding"; exon_id "ENSRNOE00000804434"; exon_version "1";
6	ensembl	five_prime_utr	135720729	135720902	0	+	.	gene_id "ENSRNOG00000021904"; gene_version "8"; transcript_id "ENSRNOT00000166710"; transcript_version "1"; gene_name "Tecpr2"; gene_source "ensembl"; gene_biotype "protein_coding"; transcript_name "Tecpr2-205"; transcript_source "ensembl"; transcript_biotype "protein_coding";
6	ensembl	transcript	135720729	135823187	0	+	.	gene_id "ENSRNOG00000021904"; gene_version "8"; transcript_id "ENSRNOT00000166710"; transcript_version "1"; gene_name "Tecpr2"; gene_source "ensembl"; gene_biotype "protein_coding"; transcript_name "Tecpr2-205"; transcript_source "ensembl"; transcript_biotype "protein_coding";
6	ensembl	exon	135720836	135720902	0	+	.	gene_id "ENSRNOG00000021904"; gene_version "8"; transcript_id "ENSRNOT00000142113"; transcript_version "1"; exon_number "1"; gene_name "Tecpr2"; gene_source "ensembl"; gene_biotype "protein_coding"; transcript_name "Tecpr2-204"; transcript_source "ensembl"; transcript_biotype "protein_coding"; exon_id "ENSRNOE00000719409"; exon_version "1";
6	ensembl	five_prime_utr	135720836	135720902	0	+	.	gene_id "ENSRNOG00000021904"; gene_version "8"; transcript_id "ENSRNOT00000142113"; transcript_version "1"; gene_name "Tecpr2"; gene_source "ensembl"; gene_biotype "protein_coding"; transcript_name "Tecpr2-204"; transcript_source "ensembl"; transcript_biotype "protein_coding";
6	ENSEMBL114_rn	exon	135720836	135720902	0.0299275502087192	+	.	gene_id "ENSRNOG00000021904"; transcript_id "ENSRNOG00000021904_tx_12"; exon_id "6_135720836_135720902_+"; exonnum "1"; txlen "7911";
6	ENSEMBL114_rn	exon	135720836	135720902	0.0122528872349968	+	.	gene_id "ENSRNOG00000021904"; transcript_id "ENSRNOG00000021904_tx_13"; exon_id "6_135720836_135720902_+"; exonnum "1"; txlen "7844";
6	ensembl	transcript	135720836	135823187	0	+	.	gene_id "ENSRNOG00000021904"; gene_version "8"; transcript_id "ENSRNOT00000142113"; transcript_version "1"; gene_name "Tecpr2"; gene_source "ensembl"; gene_biotype "protein_coding"; transcript_name "Tecpr2-204"; transcript_source "ensembl"; transcript_biotype "protein_coding";
6	ensembl	exon	135720841	135720902	0	+	.	gene_id "ENSRNOG00000021904"; gene_version "8"; transcript_id "ENSRNOT00000030864"; transcript_version "8"; exon_number "1"; gene_name "Tecpr2"; gene_source "ensembl"; gene_biotype "protein_coding"; transcript_name "Tecpr2-201"; transcript_source "ensembl"; transcript_biotype "protein_coding"; exon_id "ENSRNOE00000621143"; exon_version "2";
6	ensembl	five_prime_utr	135720841	135720902	0	+	.	gene_id "ENSRNOG00000021904"; gene_version "8"; transcript_id "ENSRNOT00000030864"; transcript_version "8"; gene_name "Tecpr2"; gene_source "ensembl"; gene_biotype "protein_coding"; transcript_name "Tecpr2-201"; transcript_source "ensembl"; transcript_biotype "protein_coding";
6	ensembl	transcript	135720841	135823187	0	+	.	gene_id "ENSRNOG00000021904"; gene_version "8"; transcript_id "ENSRNOT00000030864"; transcript_version "8"; gene_name "Tecpr2"; gene_source "ensembl"; gene_biotype "protein_coding"; transcript_name "Tecpr2-201"; transcript_source "ensembl"; transcript_biotype "protein_coding";
6	ensembl	exon	135721250	135721312	0	+	.	gene_id "ENSRNOG00000021904"; gene_version "8"; transcript_id "ENSRNOT00000142113"; transcript_version "1"; exon_number "2"; gene_name "Tecpr2"; gene_source "ensembl"; gene_biotype "protein_coding"; transcript_name "Tecpr2-204"; transcript_source "ensembl"; transcript_biotype "protein_coding"; exon_id "ENSRNOE00000684040"; exon_version "1";
6	ensembl	five_prime_utr	135721250	135721312	0	+	.	gene_id "ENSRNOG00000021904"; gene_version "8"; transcript_id "ENSRNOT00000142113"; transcript_version "1"; gene_name "Tecpr2"; gene_source "ensembl"; gene_biotype "protein_coding"; transcript_name "Tecpr2-204"; transcript_source "ensembl"; transcript_biotype "protein_coding";
6	ENSEMBL114_rn	exon	135721250	135721312	0.0299275502087192	+	.	gene_id "ENSRNOG00000021904"; transcript_id "ENSRNOG00000021904_tx_12"; exon_id "6_135721250_135721312_+"; exonnum "2"; txlen "7911";
6	ENSEMBL114_rn	exon	135721250	135721312	0.0122528872349968	+	.	gene_id "ENSRNOG00000021904"; transcript_id "ENSRNOG00000021904_tx_13"; exon_id "6_135721250_135721312_+"; exonnum "2"; txlen "7844";
6	ensembl	five_prime_utr	135730594	135730610	0	+	.	gene_id "ENSRNOG00000021904"; gene_version "8"; transcript_id "ENSRNOT00000125619"; transcript_version "1"; gene_name "Tecpr2"; gene_source "ensembl"; gene_biotype "protein_coding"; transcript_name "Tecpr2-202"; transcript_source "ensembl"; transcript_biotype "protein_coding"; tag "Ensembl_canonical";
6	ensembl	five_prime_utr	135730594	135730662	0	+	.	gene_id "ENSRNOG00000021904"; gene_version "8"; transcript_id "ENSRNOT00000030864"; transcript_version "8"; gene_name "Tecpr2"; gene_source "ensembl"; gene_biotype "protein_coding"; transcript_name "Tecpr2-201"; transcript_source "ensembl"; transcript_biotype "protein_coding";
6	ensembl	five_prime_utr	135730594	135730662	0	+	.	gene_id "ENSRNOG00000021904"; gene_version "8"; transcript_id "ENSRNOT00000142113"; transcript_version "1"; gene_name "Tecpr2"; gene_source "ensembl"; gene_biotype "protein_coding"; transcript_name "Tecpr2-204"; transcript_source "ensembl"; transcript_biotype "protein_coding";
6	ensembl	five_prime_utr	135730594	135730662	0	+	.	gene_id "ENSRNOG00000021904"; gene_version "8"; transcript_id "ENSRNOT00000166710"; transcript_version "1"; gene_name "Tecpr2"; gene_source "ensembl"; gene_biotype "protein_coding"; transcript_name "Tecpr2-205"; transcript_source "ensembl"; transcript_biotype "protein_coding";
6	ensembl	exon	135730594	135730881	0	+	.	gene_id "ENSRNOG00000021904"; gene_version "8"; transcript_id "ENSRNOT00000030864"; transcript_version "8"; exon_number "2"; gene_name "Tecpr2"; gene_source "ensembl"; gene_biotype "protein_coding"; transcript_name "Tecpr2-201"; transcript_source "ensembl"; transcript_biotype "protein_coding"; exon_id "ENSRNOE00000322410"; exon_version "4";
6	ensembl	exon	135730594	135730881	0	+	.	gene_id "ENSRNOG00000021904"; gene_version "8"; transcript_id "ENSRNOT00000142113"; transcript_version "1"; exon_number "3"; gene_name "Tecpr2"; gene_source "ensembl"; gene_biotype "protein_coding"; transcript_name "Tecpr2-204"; transcript_source "ensembl"; transcript_biotype "protein_coding"; exon_id "ENSRNOE00000322410"; exon_version "4";
6	ensembl	exon	135730594	135730881	0	+	.	gene_id "ENSRNOG00000021904"; gene_version "8"; transcript_id "ENSRNOT00000166710"; transcript_version "1"; exon_number "2"; gene_name "Tecpr2"; gene_source "ensembl"; gene_biotype "protein_coding"; transcript_name "Tecpr2-205"; transcript_source "ensembl"; transcript_biotype "protein_coding"; exon_id "ENSRNOE00000322410"; exon_version "4";
6	ensembl	exon	135730594	135730881	0	+	.	gene_id "ENSRNOG00000021904"; gene_version "8"; transcript_id "ENSRNOT00000125619"; transcript_version "1"; exon_number "2"; gene_name "Tecpr2"; gene_source "ensembl"; gene_biotype "protein_coding"; transcript_name "Tecpr2-202"; transcript_source "ensembl"; transcript_biotype "protein_coding"; exon_id "ENSRNOE00000701646"; exon_version "1"; tag "Ensembl_canonical";
6	ENSEMBL114_rn	exon	135730594	135730881	0.0299275502087192	+	.	gene_id "ENSRNOG00000021904"; transcript_id "ENSRNOG00000021904_tx_12"; exon_id "6_135730594_135730881_+"; exonnum "3"; txlen "7911";
6	ENSEMBL114_rn	exon	135730594	135730881	0.0122528872349968	+	.	gene_id "ENSRNOG00000021904"; transcript_id "ENSRNOG00000021904_tx_13"; exon_id "6_135730594_135730881_+"; exonnum "3"; txlen "7844";
6	ensembl	start_codon	135730611	135730613	0	+	0	gene_id "ENSRNOG00000021904"; gene_version "8"; transcript_id "ENSRNOT00000125619"; transcript_version "1"; exon_number "2"; gene_name "Tecpr2"; gene_source "ensembl"; gene_biotype "protein_coding"; transcript_name "Tecpr2-202"; transcript_source "ensembl"; transcript_biotype "protein_coding"; tag "Ensembl_canonical";
6	ensembl	CDS	135730611	135730881	0	+	0	gene_id "ENSRNOG00000021904"; gene_version "8"; transcript_id "ENSRNOT00000125619"; transcript_version "1"; exon_number "2"; gene_name "Tecpr2"; gene_source "ensembl"; gene_biotype "protein_coding"; transcript_name "Tecpr2-202"; transcript_source "ensembl"; transcript_biotype "protein_coding"; protein_id "ENSRNOP00000103217"; protein_version "1"; tag "Ensembl_canonical";
6	ensembl	start_codon	135730663	135730665	0	+	0	gene_id "ENSRNOG00000021904"; gene_version "8"; transcript_id "ENSRNOT00000030864"; transcript_version "8"; exon_number "2"; gene_name "Tecpr2"; gene_source "ensembl"; gene_biotype "protein_coding"; transcript_name "Tecpr2-201"; transcript_source "ensembl"; transcript_biotype "protein_coding";
6	ensembl	start_codon	135730663	135730665	0	+	0	gene_id "ENSRNOG00000021904"; gene_version "8"; transcript_id "ENSRNOT00000142113"; transcript_version "1"; exon_number "3"; gene_name "Tecpr2"; gene_source "ensembl"; gene_biotype "protein_coding"; transcript_name "Tecpr2-204"; transcript_source "ensembl"; transcript_biotype "protein_coding";
6	ensembl	start_codon	135730663	135730665	0	+	0	gene_id "ENSRNOG00000021904"; gene_version "8"; transcript_id "ENSRNOT00000166710"; transcript_version "1"; exon_number "2"; gene_name "Tecpr2"; gene_source "ensembl"; gene_biotype "protein_coding"; transcript_name "Tecpr2-205"; transcript_source "ensembl"; transcript_biotype "protein_coding";
6	ensembl	CDS	135730663	135730881	0	+	0	gene_id "ENSRNOG00000021904"; gene_version "8"; transcript_id "ENSRNOT00000030864"; transcript_version "8"; exon_number "2"; gene_name "Tecpr2"; gene_source "ensembl"; gene_biotype "protein_coding"; transcript_name "Tecpr2-201"; transcript_source "ensembl"; transcript_biotype "protein_coding"; protein_id "ENSRNOP00000035369"; protein_version "5";
6	ensembl	CDS	135730663	135730881	0	+	0	gene_id "ENSRNOG00000021904"; gene_version "8"; transcript_id "ENSRNOT00000142113"; transcript_version "1"; exon_number "3"; gene_name "Tecpr2"; gene_source "ensembl"; gene_biotype "protein_coding"; transcript_name "Tecpr2-204"; transcript_source "ensembl"; transcript_biotype "protein_coding"; protein_id "ENSRNOP00000103146"; protein_version "1";
6	ensembl	CDS	135730663	135730881	0	+	0	gene_id "ENSRNOG00000021904"; gene_version "8"; transcript_id "ENSRNOT00000166710"; transcript_version "1"; exon_number "2"; gene_name "Tecpr2"; gene_source "ensembl"; gene_biotype "protein_coding"; transcript_name "Tecpr2-205"; transcript_source "ensembl"; transcript_biotype "protein_coding"; protein_id "ENSRNOP00000101388"; protein_version "1";
6	ensembl	five_prime_utr	135740053	135740251	0	+	.	gene_id "ENSRNOG00000021904"; gene_version "8"; transcript_id "ENSRNOT00000128256"; transcript_version "1"; gene_name "Tecpr2"; gene_source "ensembl"; gene_biotype "protein_coding"; transcript_name "Tecpr2-203"; transcript_source "ensembl"; transcript_biotype "protein_coding";
6	ensembl	exon	135740053	135740314	0	+	.	gene_id "ENSRNOG00000021904"; gene_version "8"; transcript_id "ENSRNOT00000128256"; transcript_version "1"; exon_number "1"; gene_name "Tecpr2"; gene_source "ensembl"; gene_biotype "protein_coding"; transcript_name "Tecpr2-203"; transcript_source "ensembl"; transcript_biotype "protein_coding"; exon_id "ENSRNOE00000817071"; exon_version "1";
6	ensembl	transcript	135740053	135819305	0	+	.	gene_id "ENSRNOG00000021904"; gene_version "8"; transcript_id "ENSRNOT00000128256"; transcript_version "1"; gene_name "Tecpr2"; gene_source "ensembl"; gene_biotype "protein_coding"; transcript_name "Tecpr2-203"; transcript_source "ensembl"; transcript_biotype "protein_coding";
6	sraer114_mid	exon	135740242	135740314	0.0122528872349968	+	.	gene_id "ENSRNOG00000021904"; transcript_id "ENSRNOG00000021904_tx_13"; exon_id "6_135740242_135740314_+"; exonnum "4"; txlen "7844";
6	ensembl	start_codon	135740252	135740254	0	+	0	gene_id "ENSRNOG00000021904"; gene_version "8"; transcript_id "ENSRNOT00000128256"; transcript_version "1"; exon_number "1"; gene_name "Tecpr2"; gene_source "ensembl"; gene_biotype "protein_coding"; transcript_name "Tecpr2-203"; transcript_source "ensembl"; transcript_biotype "protein_coding";
6	ensembl	CDS	135740252	135740314	0	+	0	gene_id "ENSRNOG00000021904"; gene_version "8"; transcript_id "ENSRNOT00000128256"; transcript_version "1"; exon_number "1"; gene_name "Tecpr2"; gene_source "ensembl"; gene_biotype "protein_coding"; transcript_name "Tecpr2-203"; transcript_source "ensembl"; transcript_biotype "protein_coding"; protein_id "ENSRNOP00000099871"; protein_version "1";
6	ensembl	exon	135759648	135759787	0	+	.	gene_id "ENSRNOG00000021904"; gene_version "8"; transcript_id "ENSRNOT00000125619"; transcript_version "1"; exon_number "3"; gene_name "Tecpr2"; gene_source "ensembl"; gene_biotype "protein_coding"; transcript_name "Tecpr2-202"; transcript_source "ensembl"; transcript_biotype "protein_coding"; exon_id "ENSRNOE00000678747"; exon_version "1"; tag "Ensembl_canonical";
6	ensembl	CDS	135759648	135759787	0	+	2	gene_id "ENSRNOG00000021904"; gene_version "8"; transcript_id "ENSRNOT00000125619"; transcript_version "1"; exon_number "3"; gene_name "Tecpr2"; gene_source "ensembl"; gene_biotype "protein_coding"; transcript_name "Tecpr2-202"; transcript_source "ensembl"; transcript_biotype "protein_coding"; protein_id "ENSRNOP00000103217"; protein_version "1"; tag "Ensembl_canonical";
6	ENSEMBL114_rn	exon	135759648	135759787	0.0299275502087192	+	.	gene_id "ENSRNOG00000021904"; transcript_id "ENSRNOG00000021904_tx_12"; exon_id "6_135759648_135759787_+"; exonnum "4"; txlen "7911";
6	ensembl	exon	135764938	135765066	0	+	.	gene_id "ENSRNOG00000021904"; gene_version "8"; transcript_id "ENSRNOT00000128256"; transcript_version "1"; exon_number "2"; gene_name "Tecpr2"; gene_source "ensembl"; gene_biotype "protein_coding"; transcript_name "Tecpr2-203"; transcript_source "ensembl"; transcript_biotype "protein_coding"; exon_id "ENSRNOE00000334247"; exon_version "1";
6	ensembl	CDS	135764938	135765066	0	+	0	gene_id "ENSRNOG00000021904"; gene_version "8"; transcript_id "ENSRNOT00000128256"; transcript_version "1"; exon_number "2"; gene_name "Tecpr2"; gene_source "ensembl"; gene_biotype "protein_coding"; transcript_name "Tecpr2-203"; transcript_source "ensembl"; transcript_biotype "protein_coding"; protein_id "ENSRNOP00000099871"; protein_version "1";
6	ensembl	exon	135764938	135765066	0	+	.	gene_id "ENSRNOG00000021904"; gene_version "8"; transcript_id "ENSRNOT00000030864"; transcript_version "8"; exon_number "3"; gene_name "Tecpr2"; gene_source "ensembl"; gene_biotype "protein_coding"; transcript_name "Tecpr2-201"; transcript_source "ensembl"; transcript_biotype "protein_coding"; exon_id "ENSRNOE00000334247"; exon_version "1";
6	ensembl	CDS	135764938	135765066	0	+	0	gene_id "ENSRNOG00000021904"; gene_version "8"; transcript_id "ENSRNOT00000030864"; transcript_version "8"; exon_number "3"; gene_name "Tecpr2"; gene_source "ensembl"; gene_biotype "protein_coding"; transcript_name "Tecpr2-201"; transcript_source "ensembl"; transcript_biotype "protein_coding"; protein_id "ENSRNOP00000035369"; protein_version "5";
6	ensembl	exon	135764938	135765066	0	+	.	gene_id "ENSRNOG00000021904"; gene_version "8"; transcript_id "ENSRNOT00000125619"; transcript_version "1"; exon_number "4"; gene_name "Tecpr2"; gene_source "ensembl"; gene_biotype "protein_coding"; transcript_name "Tecpr2-202"; transcript_source "ensembl"; transcript_biotype "protein_coding"; exon_id "ENSRNOE00000334247"; exon_version "1"; tag "Ensembl_canonical";
6	ensembl	CDS	135764938	135765066	0	+	0	gene_id "ENSRNOG00000021904"; gene_version "8"; transcript_id "ENSRNOT00000125619"; transcript_version "1"; exon_number "4"; gene_name "Tecpr2"; gene_source "ensembl"; gene_biotype "protein_coding"; transcript_name "Tecpr2-202"; transcript_source "ensembl"; transcript_biotype "protein_coding"; protein_id "ENSRNOP00000103217"; protein_version "1"; tag "Ensembl_canonical";
6	ENSEMBL114_rn	exon	135764938	135765066	0.0299275502087192	+	.	gene_id "ENSRNOG00000021904"; transcript_id "ENSRNOG00000021904_tx_12"; exon_id "6_135764938_135765066_+"; exonnum "5"; txlen "7911";
6	ENSEMBL114_rn	exon	135764938	135765066	0.0122528872349968	+	.	gene_id "ENSRNOG00000021904"; transcript_id "ENSRNOG00000021904_tx_13"; exon_id "6_135764938_135765066_+"; exonnum "5"; txlen "7844";
6	ensembl	exon	135765587	135765718	0	+	.	gene_id "ENSRNOG00000021904"; gene_version "8"; transcript_id "ENSRNOT00000128256"; transcript_version "1"; exon_number "3"; gene_name "Tecpr2"; gene_source "ensembl"; gene_biotype "protein_coding"; transcript_name "Tecpr2-203"; transcript_source "ensembl"; transcript_biotype "protein_coding"; exon_id "ENSRNOE00000320055"; exon_version "1";
6	ensembl	CDS	135765587	135765718	0	+	0	gene_id "ENSRNOG00000021904"; gene_version "8"; transcript_id "ENSRNOT00000128256"; transcript_version "1"; exon_number "3"; gene_name "Tecpr2"; gene_source "ensembl"; gene_biotype "protein_coding"; transcript_name "Tecpr2-203"; transcript_source "ensembl"; transcript_biotype "protein_coding"; protein_id "ENSRNOP00000099871"; protein_version "1";
6	ensembl	exon	135765587	135765718	0	+	.	gene_id "ENSRNOG00000021904"; gene_version "8"; transcript_id "ENSRNOT00000030864"; transcript_version "8"; exon_number "4"; gene_name "Tecpr2"; gene_source "ensembl"; gene_biotype "protein_coding"; transcript_name "Tecpr2-201"; transcript_source "ensembl"; transcript_biotype "protein_coding"; exon_id "ENSRNOE00000320055"; exon_version "1";
6	ensembl	CDS	135765587	135765718	0	+	0	gene_id "ENSRNOG00000021904"; gene_version "8"; transcript_id "ENSRNOT00000030864"; transcript_version "8"; exon_number "4"; gene_name "Tecpr2"; gene_source "ensembl"; gene_biotype "protein_coding"; transcript_name "Tecpr2-201"; transcript_source "ensembl"; transcript_biotype "protein_coding"; protein_id "ENSRNOP00000035369"; protein_version "5";
6	ensembl	exon	135765587	135765718	0	+	.	gene_id "ENSRNOG00000021904"; gene_version "8"; transcript_id "ENSRNOT00000166710"; transcript_version "1"; exon_number "3"; gene_name "Tecpr2"; gene_source "ensembl"; gene_biotype "protein_coding"; transcript_name "Tecpr2-205"; transcript_source "ensembl"; transcript_biotype "protein_coding"; exon_id "ENSRNOE00000320055"; exon_version "1";
6	ensembl	CDS	135765587	135765718	0	+	0	gene_id "ENSRNOG00000021904"; gene_version "8"; transcript_id "ENSRNOT00000166710"; transcript_version "1"; exon_number "3"; gene_name "Tecpr2"; gene_source "ensembl"; gene_biotype "protein_coding"; transcript_name "Tecpr2-205"; transcript_source "ensembl"; transcript_biotype "protein_coding"; protein_id "ENSRNOP00000101388"; protein_version "1";
6	ensembl	exon	135765587	135765718	0	+	.	gene_id "ENSRNOG00000021904"; gene_version "8"; transcript_id "ENSRNOT00000125619"; transcript_version "1"; exon_number "5"; gene_name "Tecpr2"; gene_source "ensembl"; gene_biotype "protein_coding"; transcript_name "Tecpr2-202"; transcript_source "ensembl"; transcript_biotype "protein_coding"; exon_id "ENSRNOE00000320055"; exon_version "1"; tag "Ensembl_canonical";
6	ensembl	CDS	135765587	135765718	0	+	0	gene_id "ENSRNOG00000021904"; gene_version "8"; transcript_id "ENSRNOT00000125619"; transcript_version "1"; exon_number "5"; gene_name "Tecpr2"; gene_source "ensembl"; gene_biotype "protein_coding"; transcript_name "Tecpr2-202"; transcript_source "ensembl"; transcript_biotype "protein_coding"; protein_id "ENSRNOP00000103217"; protein_version "1"; tag "Ensembl_canonical";
6	ENSEMBL114_rn	exon	135765587	135765718	0.0299275502087192	+	.	gene_id "ENSRNOG00000021904"; transcript_id "ENSRNOG00000021904_tx_12"; exon_id "6_135765587_135765718_+"; exonnum "6"; txlen "7911";
6	ENSEMBL114_rn	exon	135765587	135765718	0.0122528872349968	+	.	gene_id "ENSRNOG00000021904"; transcript_id "ENSRNOG00000021904_tx_13"; exon_id "6_135765587_135765718_+"; exonnum "6"; txlen "7844";
6	ensembl	exon	135771464	135771621	0	+	.	gene_id "ENSRNOG00000021904"; gene_version "8"; transcript_id "ENSRNOT00000128256"; transcript_version "1"; exon_number "4"; gene_name "Tecpr2"; gene_source "ensembl"; gene_biotype "protein_coding"; transcript_name "Tecpr2-203"; transcript_source "ensembl"; transcript_biotype "protein_coding"; exon_id "ENSRNOE00000315143"; exon_version "1";
6	ensembl	CDS	135771464	135771621	0	+	0	gene_id "ENSRNOG00000021904"; gene_version "8"; transcript_id "ENSRNOT00000128256"; transcript_version "1"; exon_number "4"; gene_name "Tecpr2"; gene_source "ensembl"; gene_biotype "protein_coding"; transcript_name "Tecpr2-203"; transcript_source "ensembl"; transcript_biotype "protein_coding"; protein_id "ENSRNOP00000099871"; protein_version "1";
6	ensembl	exon	135771464	135771621	0	+	.	gene_id "ENSRNOG00000021904"; gene_version "8"; transcript_id "ENSRNOT00000030864"; transcript_version "8"; exon_number "5"; gene_name "Tecpr2"; gene_source "ensembl"; gene_biotype "protein_coding"; transcript_name "Tecpr2-201"; transcript_source "ensembl"; transcript_biotype "protein_coding"; exon_id "ENSRNOE00000315143"; exon_version "1";
6	ensembl	CDS	135771464	135771621	0	+	0	gene_id "ENSRNOG00000021904"; gene_version "8"; transcript_id "ENSRNOT00000030864"; transcript_version "8"; exon_number "5"; gene_name "Tecpr2"; gene_source "ensembl"; gene_biotype "protein_coding"; transcript_name "Tecpr2-201"; transcript_source "ensembl"; transcript_biotype "protein_coding"; protein_id "ENSRNOP00000035369"; protein_version "5";
6	ensembl	exon	135771464	135771621	0	+	.	gene_id "ENSRNOG00000021904"; gene_version "8"; transcript_id "ENSRNOT00000142113"; transcript_version "1"; exon_number "4"; gene_name "Tecpr2"; gene_source "ensembl"; gene_biotype "protein_coding"; transcript_name "Tecpr2-204"; transcript_source "ensembl"; transcript_biotype "protein_coding"; exon_id "ENSRNOE00000315143"; exon_version "1";
6	ensembl	CDS	135771464	135771621	0	+	0	gene_id "ENSRNOG00000021904"; gene_version "8"; transcript_id "ENSRNOT00000142113"; transcript_version "1"; exon_number "4"; gene_name "Tecpr2"; gene_source "ensembl"; gene_biotype "protein_coding"; transcript_name "Tecpr2-204"; transcript_source "ensembl"; transcript_biotype "protein_coding"; protein_id "ENSRNOP00000103146"; protein_version "1";
6	ensembl	exon	135771464	135771621	0	+	.	gene_id "ENSRNOG00000021904"; gene_version "8"; transcript_id "ENSRNOT00000166710"; transcript_version "1"; exon_number "4"; gene_name "Tecpr2"; gene_source "ensembl"; gene_biotype "protein_coding"; transcript_name "Tecpr2-205"; transcript_source "ensembl"; transcript_biotype "protein_coding"; exon_id "ENSRNOE00000315143"; exon_version "1";
6	ensembl	CDS	135771464	135771621	0	+	0	gene_id "ENSRNOG00000021904"; gene_version "8"; transcript_id "ENSRNOT00000166710"; transcript_version "1"; exon_number "4"; gene_name "Tecpr2"; gene_source "ensembl"; gene_biotype "protein_coding"; transcript_name "Tecpr2-205"; transcript_source "ensembl"; transcript_biotype "protein_coding"; protein_id "ENSRNOP00000101388"; protein_version "1";
6	ensembl	exon	135771464	135771621	0	+	.	gene_id "ENSRNOG00000021904"; gene_version "8"; transcript_id "ENSRNOT00000125619"; transcript_version "1"; exon_number "6"; gene_name "Tecpr2"; gene_source "ensembl"; gene_biotype "protein_coding"; transcript_name "Tecpr2-202"; transcript_source "ensembl"; transcript_biotype "protein_coding"; exon_id "ENSRNOE00000315143"; exon_version "1"; tag "Ensembl_canonical";
6	ensembl	CDS	135771464	135771621	0	+	0	gene_id "ENSRNOG00000021904"; gene_version "8"; transcript_id "ENSRNOT00000125619"; transcript_version "1"; exon_number "6"; gene_name "Tecpr2"; gene_source "ensembl"; gene_biotype "protein_coding"; transcript_name "Tecpr2-202"; transcript_source "ensembl"; transcript_biotype "protein_coding"; protein_id "ENSRNOP00000103217"; protein_version "1"; tag "Ensembl_canonical";
6	ENSEMBL114_rn	exon	135771464	135771621	0.0299275502087192	+	.	gene_id "ENSRNOG00000021904"; transcript_id "ENSRNOG00000021904_tx_12"; exon_id "6_135771464_135771621_+"; exonnum "7"; txlen "7911";
6	ENSEMBL114_rn	exon	135771464	135771621	0.0122528872349968	+	.	gene_id "ENSRNOG00000021904"; transcript_id "ENSRNOG00000021904_tx_13"; exon_id "6_135771464_135771621_+"; exonnum "7"; txlen "7844";
6	ensembl	exon	135777446	135777758	0	+	.	gene_id "ENSRNOG00000021904"; gene_version "8"; transcript_id "ENSRNOT00000128256"; transcript_version "1"; exon_number "5"; gene_name "Tecpr2"; gene_source "ensembl"; gene_biotype "protein_coding"; transcript_name "Tecpr2-203"; transcript_source "ensembl"; transcript_biotype "protein_coding"; exon_id "ENSRNOE00000294002"; exon_version "1";
6	ensembl	CDS	135777446	135777758	0	+	1	gene_id "ENSRNOG00000021904"; gene_version "8"; transcript_id "ENSRNOT00000128256"; transcript_version "1"; exon_number "5"; gene_name "Tecpr2"; gene_source "ensembl"; gene_biotype "protein_coding"; transcript_name "Tecpr2-203"; transcript_source "ensembl"; transcript_biotype "protein_coding"; protein_id "ENSRNOP00000099871"; protein_version "1";
6	ensembl	exon	135777446	135777758	0	+	.	gene_id "ENSRNOG00000021904"; gene_version "8"; transcript_id "ENSRNOT00000030864"; transcript_version "8"; exon_number "6"; gene_name "Tecpr2"; gene_source "ensembl"; gene_biotype "protein_coding"; transcript_name "Tecpr2-201"; transcript_source "ensembl"; transcript_biotype "protein_coding"; exon_id "ENSRNOE00000294002"; exon_version "1";
6	ensembl	CDS	135777446	135777758	0	+	1	gene_id "ENSRNOG00000021904"; gene_version "8"; transcript_id "ENSRNOT00000030864"; transcript_version "8"; exon_number "6"; gene_name "Tecpr2"; gene_source "ensembl"; gene_biotype "protein_coding"; transcript_name "Tecpr2-201"; transcript_source "ensembl"; transcript_biotype "protein_coding"; protein_id "ENSRNOP00000035369"; protein_version "5";
6	ensembl	exon	135777446	135777758	0	+	.	gene_id "ENSRNOG00000021904"; gene_version "8"; transcript_id "ENSRNOT00000142113"; transcript_version "1"; exon_number "5"; gene_name "Tecpr2"; gene_source "ensembl"; gene_biotype "protein_coding"; transcript_name "Tecpr2-204"; transcript_source "ensembl"; transcript_biotype "protein_coding"; exon_id "ENSRNOE00000294002"; exon_version "1";
6	ensembl	CDS	135777446	135777758	0	+	1	gene_id "ENSRNOG00000021904"; gene_version "8"; transcript_id "ENSRNOT00000142113"; transcript_version "1"; exon_number "5"; gene_name "Tecpr2"; gene_source "ensembl"; gene_biotype "protein_coding"; transcript_name "Tecpr2-204"; transcript_source "ensembl"; transcript_biotype "protein_coding"; protein_id "ENSRNOP00000103146"; protein_version "1";
6	ensembl	exon	135777446	135777758	0	+	.	gene_id "ENSRNOG00000021904"; gene_version "8"; transcript_id "ENSRNOT00000166710"; transcript_version "1"; exon_number "5"; gene_name "Tecpr2"; gene_source "ensembl"; gene_biotype "protein_coding"; transcript_name "Tecpr2-205"; transcript_source "ensembl"; transcript_biotype "protein_coding"; exon_id "ENSRNOE00000294002"; exon_version "1";
6	ensembl	CDS	135777446	135777758	0	+	1	gene_id "ENSRNOG00000021904"; gene_version "8"; transcript_id "ENSRNOT00000166710"; transcript_version "1"; exon_number "5"; gene_name "Tecpr2"; gene_source "ensembl"; gene_biotype "protein_coding"; transcript_name "Tecpr2-205"; transcript_source "ensembl"; transcript_biotype "protein_coding"; protein_id "ENSRNOP00000101388"; protein_version "1";
6	ensembl	exon	135777446	135777758	0	+	.	gene_id "ENSRNOG00000021904"; gene_version "8"; transcript_id "ENSRNOT00000125619"; transcript_version "1"; exon_number "7"; gene_name "Tecpr2"; gene_source "ensembl"; gene_biotype "protein_coding"; transcript_name "Tecpr2-202"; transcript_source "ensembl"; transcript_biotype "protein_coding"; exon_id "ENSRNOE00000294002"; exon_version "1"; tag "Ensembl_canonical";
6	ensembl	CDS	135777446	135777758	0	+	1	gene_id "ENSRNOG00000021904"; gene_version "8"; transcript_id "ENSRNOT00000125619"; transcript_version "1"; exon_number "7"; gene_name "Tecpr2"; gene_source "ensembl"; gene_biotype "protein_coding"; transcript_name "Tecpr2-202"; transcript_source "ensembl"; transcript_biotype "protein_coding"; protein_id "ENSRNOP00000103217"; protein_version "1"; tag "Ensembl_canonical";
6	ENSEMBL114_rn	exon	135777446	135777758	0.0299275502087192	+	.	gene_id "ENSRNOG00000021904"; transcript_id "ENSRNOG00000021904_tx_12"; exon_id "6_135777446_135777758_+"; exonnum "8"; txlen "7911";
6	ENSEMBL114_rn	exon	135777446	135777758	0.0122528872349968	+	.	gene_id "ENSRNOG00000021904"; transcript_id "ENSRNOG00000021904_tx_13"; exon_id "6_135777446_135777758_+"; exonnum "8"; txlen "7844";
6	ensembl	exon	135780421	135780553	0	+	.	gene_id "ENSRNOG00000021904"; gene_version "8"; transcript_id "ENSRNOT00000128256"; transcript_version "1"; exon_number "6"; gene_name "Tecpr2"; gene_source "ensembl"; gene_biotype "protein_coding"; transcript_name "Tecpr2-203"; transcript_source "ensembl"; transcript_biotype "protein_coding"; exon_id "ENSRNOE00000288761"; exon_version "1";
6	ensembl	CDS	135780421	135780553	0	+	0	gene_id "ENSRNOG00000021904"; gene_version "8"; transcript_id "ENSRNOT00000128256"; transcript_version "1"; exon_number "6"; gene_name "Tecpr2"; gene_source "ensembl"; gene_biotype "protein_coding"; transcript_name "Tecpr2-203"; transcript_source "ensembl"; transcript_biotype "protein_coding"; protein_id "ENSRNOP00000099871"; protein_version "1";
6	ensembl	exon	135780421	135780553	0	+	.	gene_id "ENSRNOG00000021904"; gene_version "8"; transcript_id "ENSRNOT00000030864"; transcript_version "8"; exon_number "7"; gene_name "Tecpr2"; gene_source "ensembl"; gene_biotype "protein_coding"; transcript_name "Tecpr2-201"; transcript_source "ensembl"; transcript_biotype "protein_coding"; exon_id "ENSRNOE00000288761"; exon_version "1";
6	ensembl	CDS	135780421	135780553	0	+	0	gene_id "ENSRNOG00000021904"; gene_version "8"; transcript_id "ENSRNOT00000030864"; transcript_version "8"; exon_number "7"; gene_name "Tecpr2"; gene_source "ensembl"; gene_biotype "protein_coding"; transcript_name "Tecpr2-201"; transcript_source "ensembl"; transcript_biotype "protein_coding"; protein_id "ENSRNOP00000035369"; protein_version "5";
6	ensembl	exon	135780421	135780553	0	+	.	gene_id "ENSRNOG00000021904"; gene_version "8"; transcript_id "ENSRNOT00000142113"; transcript_version "1"; exon_number "6"; gene_name "Tecpr2"; gene_source "ensembl"; gene_biotype "protein_coding"; transcript_name "Tecpr2-204"; transcript_source "ensembl"; transcript_biotype "protein_coding"; exon_id "ENSRNOE00000288761"; exon_version "1";
```
