## Supplementary material for "Significantly Improved Mouse and Rat Genome Annotation Using Sequence Read Archive RNA-seq Data": rat_SRA_ENSEMBL114.gtf: rat_SRA_ENSEMBL114.gtf (part 844 of 1073)

```
6	ensembl	CDS	135780421	135780553	0	+	0	gene_id "ENSRNOG00000021904"; gene_version "8"; transcript_id "ENSRNOT00000142113"; transcript_version "1"; exon_number "6"; gene_name "Tecpr2"; gene_source "ensembl"; gene_biotype "protein_coding"; transcript_name "Tecpr2-204"; transcript_source "ensembl"; transcript_biotype "protein_coding"; protein_id "ENSRNOP00000103146"; protein_version "1";
6	ensembl	exon	135780421	135780553	0	+	.	gene_id "ENSRNOG00000021904"; gene_version "8"; transcript_id "ENSRNOT00000166710"; transcript_version "1"; exon_number "6"; gene_name "Tecpr2"; gene_source "ensembl"; gene_biotype "protein_coding"; transcript_name "Tecpr2-205"; transcript_source "ensembl"; transcript_biotype "protein_coding"; exon_id "ENSRNOE00000288761"; exon_version "1";
6	ensembl	CDS	135780421	135780553	0	+	0	gene_id "ENSRNOG00000021904"; gene_version "8"; transcript_id "ENSRNOT00000166710"; transcript_version "1"; exon_number "6"; gene_name "Tecpr2"; gene_source "ensembl"; gene_biotype "protein_coding"; transcript_name "Tecpr2-205"; transcript_source "ensembl"; transcript_biotype "protein_coding"; protein_id "ENSRNOP00000101388"; protein_version "1";
6	ensembl	exon	135780421	135780553	0	+	.	gene_id "ENSRNOG00000021904"; gene_version "8"; transcript_id "ENSRNOT00000125619"; transcript_version "1"; exon_number "8"; gene_name "Tecpr2"; gene_source "ensembl"; gene_biotype "protein_coding"; transcript_name "Tecpr2-202"; transcript_source "ensembl"; transcript_biotype "protein_coding"; exon_id "ENSRNOE00000288761"; exon_version "1"; tag "Ensembl_canonical";
6	ensembl	CDS	135780421	135780553	0	+	0	gene_id "ENSRNOG00000021904"; gene_version "8"; transcript_id "ENSRNOT00000125619"; transcript_version "1"; exon_number "8"; gene_name "Tecpr2"; gene_source "ensembl"; gene_biotype "protein_coding"; transcript_name "Tecpr2-202"; transcript_source "ensembl"; transcript_biotype "protein_coding"; protein_id "ENSRNOP00000103217"; protein_version "1"; tag "Ensembl_canonical";
6	ENSEMBL114_rn	exon	135780421	135780553	0.0299275502087192	+	.	gene_id "ENSRNOG00000021904"; transcript_id "ENSRNOG00000021904_tx_12"; exon_id "6_135780421_135780553_+"; exonnum "9"; txlen "7911";
6	ENSEMBL114_rn	exon	135780421	135780553	0.0122528872349968	+	.	gene_id "ENSRNOG00000021904"; transcript_id "ENSRNOG00000021904_tx_13"; exon_id "6_135780421_135780553_+"; exonnum "9"; txlen "7844";
6	ensembl	exon	135782724	135783056	0	+	.	gene_id "ENSRNOG00000021904"; gene_version "8"; transcript_id "ENSRNOT00000128256"; transcript_version "1"; exon_number "7"; gene_name "Tecpr2"; gene_source "ensembl"; gene_biotype "protein_coding"; transcript_name "Tecpr2-203"; transcript_source "ensembl"; transcript_biotype "protein_coding"; exon_id "ENSRNOE00000348361"; exon_version "1";
6	ensembl	CDS	135782724	135783056	0	+	2	gene_id "ENSRNOG00000021904"; gene_version "8"; transcript_id "ENSRNOT00000128256"; transcript_version "1"; exon_number "7"; gene_name "Tecpr2"; gene_source "ensembl"; gene_biotype "protein_coding"; transcript_name "Tecpr2-203"; transcript_source "ensembl"; transcript_biotype "protein_coding"; protein_id "ENSRNOP00000099871"; protein_version "1";
6	ensembl	exon	135782724	135783056	0	+	.	gene_id "ENSRNOG00000021904"; gene_version "8"; transcript_id "ENSRNOT00000030864"; transcript_version "8"; exon_number "8"; gene_name "Tecpr2"; gene_source "ensembl"; gene_biotype "protein_coding"; transcript_name "Tecpr2-201"; transcript_source "ensembl"; transcript_biotype "protein_coding"; exon_id "ENSRNOE00000348361"; exon_version "1";
6	ensembl	CDS	135782724	135783056	0	+	2	gene_id "ENSRNOG00000021904"; gene_version "8"; transcript_id "ENSRNOT00000030864"; transcript_version "8"; exon_number "8"; gene_name "Tecpr2"; gene_source "ensembl"; gene_biotype "protein_coding"; transcript_name "Tecpr2-201"; transcript_source "ensembl"; transcript_biotype "protein_coding"; protein_id "ENSRNOP00000035369"; protein_version "5";
6	ensembl	exon	135782724	135783056	0	+	.	gene_id "ENSRNOG00000021904"; gene_version "8"; transcript_id "ENSRNOT00000142113"; transcript_version "1"; exon_number "7"; gene_name "Tecpr2"; gene_source "ensembl"; gene_biotype "protein_coding"; transcript_name "Tecpr2-204"; transcript_source "ensembl"; transcript_biotype "protein_coding"; exon_id "ENSRNOE00000348361"; exon_version "1";
6	ensembl	CDS	135782724	135783056	0	+	2	gene_id "ENSRNOG00000021904"; gene_version "8"; transcript_id "ENSRNOT00000142113"; transcript_version "1"; exon_number "7"; gene_name "Tecpr2"; gene_source "ensembl"; gene_biotype "protein_coding"; transcript_name "Tecpr2-204"; transcript_source "ensembl"; transcript_biotype "protein_coding"; protein_id "ENSRNOP00000103146"; protein_version "1";
6	ensembl	exon	135782724	135783056	0	+	.	gene_id "ENSRNOG00000021904"; gene_version "8"; transcript_id "ENSRNOT00000166710"; transcript_version "1"; exon_number "7"; gene_name "Tecpr2"; gene_source "ensembl"; gene_biotype "protein_coding"; transcript_name "Tecpr2-205"; transcript_source "ensembl"; transcript_biotype "protein_coding"; exon_id "ENSRNOE00000348361"; exon_version "1";
6	ensembl	CDS	135782724	135783056	0	+	2	gene_id "ENSRNOG00000021904"; gene_version "8"; transcript_id "ENSRNOT00000166710"; transcript_version "1"; exon_number "7"; gene_name "Tecpr2"; gene_source "ensembl"; gene_biotype "protein_coding"; transcript_name "Tecpr2-205"; transcript_source "ensembl"; transcript_biotype "protein_coding"; protein_id "ENSRNOP00000101388"; protein_version "1";
6	ensembl	exon	135782724	135783056	0	+	.	gene_id "ENSRNOG00000021904"; gene_version "8"; transcript_id "ENSRNOT00000125619"; transcript_version "1"; exon_number "9"; gene_name "Tecpr2"; gene_source "ensembl"; gene_biotype "protein_coding"; transcript_name "Tecpr2-202"; transcript_source "ensembl"; transcript_biotype "protein_coding"; exon_id "ENSRNOE00000348361"; exon_version "1"; tag "Ensembl_canonical";
6	ensembl	CDS	135782724	135783056	0	+	2	gene_id "ENSRNOG00000021904"; gene_version "8"; transcript_id "ENSRNOT00000125619"; transcript_version "1"; exon_number "9"; gene_name "Tecpr2"; gene_source "ensembl"; gene_biotype "protein_coding"; transcript_name "Tecpr2-202"; transcript_source "ensembl"; transcript_biotype "protein_coding"; protein_id "ENSRNOP00000103217"; protein_version "1"; tag "Ensembl_canonical";
6	ENSEMBL114_rn	exon	135782724	135783056	0.0299275502087192	+	.	gene_id "ENSRNOG00000021904"; transcript_id "ENSRNOG00000021904_tx_12"; exon_id "6_135782724_135783056_+"; exonnum "10"; txlen "7911";
6	ENSEMBL114_rn	exon	135782724	135783056	0.0122528872349968	+	.	gene_id "ENSRNOG00000021904"; transcript_id "ENSRNOG00000021904_tx_13"; exon_id "6_135782724_135783056_+"; exonnum "10"; txlen "7844";
6	ensembl	exon	135783997	135784994	0	+	.	gene_id "ENSRNOG00000021904"; gene_version "8"; transcript_id "ENSRNOT00000128256"; transcript_version "1"; exon_number "8"; gene_name "Tecpr2"; gene_source "ensembl"; gene_biotype "protein_coding"; transcript_name "Tecpr2-203"; transcript_source "ensembl"; transcript_biotype "protein_coding"; exon_id "ENSRNOE00000356065"; exon_version "1";
6	ensembl	CDS	135783997	135784994	0	+	2	gene_id "ENSRNOG00000021904"; gene_version "8"; transcript_id "ENSRNOT00000128256"; transcript_version "1"; exon_number "8"; gene_name "Tecpr2"; gene_source "ensembl"; gene_biotype "protein_coding"; transcript_name "Tecpr2-203"; transcript_source "ensembl"; transcript_biotype "protein_coding"; protein_id "ENSRNOP00000099871"; protein_version "1";
6	ensembl	exon	135783997	135784994	0	+	.	gene_id "ENSRNOG00000021904"; gene_version "8"; transcript_id "ENSRNOT00000030864"; transcript_version "8"; exon_number "9"; gene_name "Tecpr2"; gene_source "ensembl"; gene_biotype "protein_coding"; transcript_name "Tecpr2-201"; transcript_source "ensembl"; transcript_biotype "protein_coding"; exon_id "ENSRNOE00000356065"; exon_version "1";
6	ensembl	CDS	135783997	135784994	0	+	2	gene_id "ENSRNOG00000021904"; gene_version "8"; transcript_id "ENSRNOT00000030864"; transcript_version "8"; exon_number "9"; gene_name "Tecpr2"; gene_source "ensembl"; gene_biotype "protein_coding"; transcript_name "Tecpr2-201"; transcript_source "ensembl"; transcript_biotype "protein_coding"; protein_id "ENSRNOP00000035369"; protein_version "5";
6	ensembl	exon	135783997	135784994	0	+	.	gene_id "ENSRNOG00000021904"; gene_version "8"; transcript_id "ENSRNOT00000142113"; transcript_version "1"; exon_number "8"; gene_name "Tecpr2"; gene_source "ensembl"; gene_biotype "protein_coding"; transcript_name "Tecpr2-204"; transcript_source "ensembl"; transcript_biotype "protein_coding"; exon_id "ENSRNOE00000356065"; exon_version "1";
6	ensembl	CDS	135783997	135784994	0	+	2	gene_id "ENSRNOG00000021904"; gene_version "8"; transcript_id "ENSRNOT00000142113"; transcript_version "1"; exon_number "8"; gene_name "Tecpr2"; gene_source "ensembl"; gene_biotype "protein_coding"; transcript_name "Tecpr2-204"; transcript_source "ensembl"; transcript_biotype "protein_coding"; protein_id "ENSRNOP00000103146"; protein_version "1";
6	ensembl	exon	135783997	135784994	0	+	.	gene_id "ENSRNOG00000021904"; gene_version "8"; transcript_id "ENSRNOT00000166710"; transcript_version "1"; exon_number "8"; gene_name "Tecpr2"; gene_source "ensembl"; gene_biotype "protein_coding"; transcript_name "Tecpr2-205"; transcript_source "ensembl"; transcript_biotype "protein_coding"; exon_id "ENSRNOE00000356065"; exon_version "1";
6	ensembl	CDS	135783997	135784994	0	+	2	gene_id "ENSRNOG00000021904"; gene_version "8"; transcript_id "ENSRNOT00000166710"; transcript_version "1"; exon_number "8"; gene_name "Tecpr2"; gene_source "ensembl"; gene_biotype "protein_coding"; transcript_name "Tecpr2-205"; transcript_source "ensembl"; transcript_biotype "protein_coding"; protein_id "ENSRNOP00000101388"; protein_version "1";
6	ensembl	exon	135783997	135784994	0	+	.	gene_id "ENSRNOG00000021904"; gene_version "8"; transcript_id "ENSRNOT00000125619"; transcript_version "1"; exon_number "10"; gene_name "Tecpr2"; gene_source "ensembl"; gene_biotype "protein_coding"; transcript_name "Tecpr2-202"; transcript_source "ensembl"; transcript_biotype "protein_coding"; exon_id "ENSRNOE00000356065"; exon_version "1"; tag "Ensembl_canonical";
6	ensembl	CDS	135783997	135784994	0	+	2	gene_id "ENSRNOG00000021904"; gene_version "8"; transcript_id "ENSRNOT00000125619"; transcript_version "1"; exon_number "10"; gene_name "Tecpr2"; gene_source "ensembl"; gene_biotype "protein_coding"; transcript_name "Tecpr2-202"; transcript_source "ensembl"; transcript_biotype "protein_coding"; protein_id "ENSRNOP00000103217"; protein_version "1"; tag "Ensembl_canonical";
6	ENSEMBL114_rn	exon	135783997	135784994	0.0299275502087192	+	.	gene_id "ENSRNOG00000021904"; transcript_id "ENSRNOG00000021904_tx_12"; exon_id "6_135783997_135784994_+"; exonnum "11"; txlen "7911";
6	ENSEMBL114_rn	exon	135783997	135784994	0.0122528872349968	+	.	gene_id "ENSRNOG00000021904"; transcript_id "ENSRNOG00000021904_tx_13"; exon_id "6_135783997_135784994_+"; exonnum "11"; txlen "7844";
6	ensembl	exon	135787740	135787923	0	+	.	gene_id "ENSRNOG00000021904"; gene_version "8"; transcript_id "ENSRNOT00000128256"; transcript_version "1"; exon_number "9"; gene_name "Tecpr2"; gene_source "ensembl"; gene_biotype "protein_coding"; transcript_name "Tecpr2-203"; transcript_source "ensembl"; transcript_biotype "protein_coding"; exon_id "ENSRNOE00000324857"; exon_version "1";
6	ensembl	CDS	135787740	135787923	0	+	0	gene_id "ENSRNOG00000021904"; gene_version "8"; transcript_id "ENSRNOT00000128256"; transcript_version "1"; exon_number "9"; gene_name "Tecpr2"; gene_source "ensembl"; gene_biotype "protein_coding"; transcript_name "Tecpr2-203"; transcript_source "ensembl"; transcript_biotype "protein_coding"; protein_id "ENSRNOP00000099871"; protein_version "1";
6	ensembl	exon	135787740	135787923	0	+	.	gene_id "ENSRNOG00000021904"; gene_version "8"; transcript_id "ENSRNOT00000030864"; transcript_version "8"; exon_number "10"; gene_name "Tecpr2"; gene_source "ensembl"; gene_biotype "protein_coding"; transcript_name "Tecpr2-201"; transcript_source "ensembl"; transcript_biotype "protein_coding"; exon_id "ENSRNOE00000324857"; exon_version "1";
6	ensembl	CDS	135787740	135787923	0	+	0	gene_id "ENSRNOG00000021904"; gene_version "8"; transcript_id "ENSRNOT00000030864"; transcript_version "8"; exon_number "10"; gene_name "Tecpr2"; gene_source "ensembl"; gene_biotype "protein_coding"; transcript_name "Tecpr2-201"; transcript_source "ensembl"; transcript_biotype "protein_coding"; protein_id "ENSRNOP00000035369"; protein_version "5";
6	ensembl	exon	135787740	135787923	0	+	.	gene_id "ENSRNOG00000021904"; gene_version "8"; transcript_id "ENSRNOT00000142113"; transcript_version "1"; exon_number "9"; gene_name "Tecpr2"; gene_source "ensembl"; gene_biotype "protein_coding"; transcript_name "Tecpr2-204"; transcript_source "ensembl"; transcript_biotype "protein_coding"; exon_id "ENSRNOE00000324857"; exon_version "1";
6	ensembl	CDS	135787740	135787923	0	+	0	gene_id "ENSRNOG00000021904"; gene_version "8"; transcript_id "ENSRNOT00000142113"; transcript_version "1"; exon_number "9"; gene_name "Tecpr2"; gene_source "ensembl"; gene_biotype "protein_coding"; transcript_name "Tecpr2-204"; transcript_source "ensembl"; transcript_biotype "protein_coding"; protein_id "ENSRNOP00000103146"; protein_version "1";
6	ensembl	exon	135787740	135787923	0	+	.	gene_id "ENSRNOG00000021904"; gene_version "8"; transcript_id "ENSRNOT00000166710"; transcript_version "1"; exon_number "9"; gene_name "Tecpr2"; gene_source "ensembl"; gene_biotype "protein_coding"; transcript_name "Tecpr2-205"; transcript_source "ensembl"; transcript_biotype "protein_coding"; exon_id "ENSRNOE00000324857"; exon_version "1";
6	ensembl	CDS	135787740	135787923	0	+	0	gene_id "ENSRNOG00000021904"; gene_version "8"; transcript_id "ENSRNOT00000166710"; transcript_version "1"; exon_number "9"; gene_name "Tecpr2"; gene_source "ensembl"; gene_biotype "protein_coding"; transcript_name "Tecpr2-205"; transcript_source "ensembl"; transcript_biotype "protein_coding"; protein_id "ENSRNOP00000101388"; protein_version "1";
6	ensembl	exon	135787740	135787923	0	+	.	gene_id "ENSRNOG00000021904"; gene_version "8"; transcript_id "ENSRNOT00000125619"; transcript_version "1"; exon_number "11"; gene_name "Tecpr2"; gene_source "ensembl"; gene_biotype "protein_coding"; transcript_name "Tecpr2-202"; transcript_source "ensembl"; transcript_biotype "protein_coding"; exon_id "ENSRNOE00000324857"; exon_version "1"; tag "Ensembl_canonical";
6	ensembl	CDS	135787740	135787923	0	+	0	gene_id "ENSRNOG00000021904"; gene_version "8"; transcript_id "ENSRNOT00000125619"; transcript_version "1"; exon_number "11"; gene_name "Tecpr2"; gene_source "ensembl"; gene_biotype "protein_coding"; transcript_name "Tecpr2-202"; transcript_source "ensembl"; transcript_biotype "protein_coding"; protein_id "ENSRNOP00000103217"; protein_version "1"; tag "Ensembl_canonical";
6	ENSEMBL114_rn	exon	135787740	135787923	0.0299275502087192	+	.	gene_id "ENSRNOG00000021904"; transcript_id "ENSRNOG00000021904_tx_12"; exon_id "6_135787740_135787923_+"; exonnum "12"; txlen "7911";
6	ENSEMBL114_rn	exon	135787740	135787923	0.0122528872349968	+	.	gene_id "ENSRNOG00000021904"; transcript_id "ENSRNOG00000021904_tx_13"; exon_id "6_135787740_135787923_+"; exonnum "12"; txlen "7844";
6	sraer114_mid	exon	135789204	135789284	0.0299275502087192	+	.	gene_id "ENSRNOG00000021904"; transcript_id "ENSRNOG00000021904_tx_12"; exon_id "6_135789204_135789284_+"; exonnum "13"; txlen "7911";
6	sraer114_mid	exon	135789204	135789284	0.0122528872349968	+	.	gene_id "ENSRNOG00000021904"; transcript_id "ENSRNOG00000021904_tx_13"; exon_id "6_135789204_135789284_+"; exonnum "13"; txlen "7844";
6	ensembl	exon	135789666	135789839	0	+	.	gene_id "ENSRNOG00000021904"; gene_version "8"; transcript_id "ENSRNOT00000128256"; transcript_version "1"; exon_number "10"; gene_name "Tecpr2"; gene_source "ensembl"; gene_biotype "protein_coding"; transcript_name "Tecpr2-203"; transcript_source "ensembl"; transcript_biotype "protein_coding"; exon_id "ENSRNOE00000321890"; exon_version "1";
6	ensembl	CDS	135789666	135789839	0	+	2	gene_id "ENSRNOG00000021904"; gene_version "8"; transcript_id "ENSRNOT00000128256"; transcript_version "1"; exon_number "10"; gene_name "Tecpr2"; gene_source "ensembl"; gene_biotype "protein_coding"; transcript_name "Tecpr2-203"; transcript_source "ensembl"; transcript_biotype "protein_coding"; protein_id "ENSRNOP00000099871"; protein_version "1";
6	ensembl	exon	135789666	135789839	0	+	.	gene_id "ENSRNOG00000021904"; gene_version "8"; transcript_id "ENSRNOT00000030864"; transcript_version "8"; exon_number "11"; gene_name "Tecpr2"; gene_source "ensembl"; gene_biotype "protein_coding"; transcript_name "Tecpr2-201"; transcript_source "ensembl"; transcript_biotype "protein_coding"; exon_id "ENSRNOE00000321890"; exon_version "1";
6	ensembl	CDS	135789666	135789839	0	+	2	gene_id "ENSRNOG00000021904"; gene_version "8"; transcript_id "ENSRNOT00000030864"; transcript_version "8"; exon_number "11"; gene_name "Tecpr2"; gene_source "ensembl"; gene_biotype "protein_coding"; transcript_name "Tecpr2-201"; transcript_source "ensembl"; transcript_biotype "protein_coding"; protein_id "ENSRNOP00000035369"; protein_version "5";
6	ensembl	exon	135789666	135789839	0	+	.	gene_id "ENSRNOG00000021904"; gene_version "8"; transcript_id "ENSRNOT00000142113"; transcript_version "1"; exon_number "10"; gene_name "Tecpr2"; gene_source "ensembl"; gene_biotype "protein_coding"; transcript_name "Tecpr2-204"; transcript_source "ensembl"; transcript_biotype "protein_coding"; exon_id "ENSRNOE00000321890"; exon_version "1";
6	ensembl	CDS	135789666	135789839	0	+	2	gene_id "ENSRNOG00000021904"; gene_version "8"; transcript_id "ENSRNOT00000142113"; transcript_version "1"; exon_number "10"; gene_name "Tecpr2"; gene_source "ensembl"; gene_biotype "protein_coding"; transcript_name "Tecpr2-204"; transcript_source "ensembl"; transcript_biotype "protein_coding"; protein_id "ENSRNOP00000103146"; protein_version "1";
6	ensembl	exon	135789666	135789839	0	+	.	gene_id "ENSRNOG00000021904"; gene_version "8"; transcript_id "ENSRNOT00000166710"; transcript_version "1"; exon_number "10"; gene_name "Tecpr2"; gene_source "ensembl"; gene_biotype "protein_coding"; transcript_name "Tecpr2-205"; transcript_source "ensembl"; transcript_biotype "protein_coding"; exon_id "ENSRNOE00000321890"; exon_version "1";
6	ensembl	CDS	135789666	135789839	0	+	2	gene_id "ENSRNOG00000021904"; gene_version "8"; transcript_id "ENSRNOT00000166710"; transcript_version "1"; exon_number "10"; gene_name "Tecpr2"; gene_source "ensembl"; gene_biotype "protein_coding"; transcript_name "Tecpr2-205"; transcript_source "ensembl"; transcript_biotype "protein_coding"; protein_id "ENSRNOP00000101388"; protein_version "1";
6	ensembl	exon	135789666	135789839	0	+	.	gene_id "ENSRNOG00000021904"; gene_version "8"; transcript_id "ENSRNOT00000125619"; transcript_version "1"; exon_number "12"; gene_name "Tecpr2"; gene_source "ensembl"; gene_biotype "protein_coding"; transcript_name "Tecpr2-202"; transcript_source "ensembl"; transcript_biotype "protein_coding"; exon_id "ENSRNOE00000321890"; exon_version "1"; tag "Ensembl_canonical";
6	ensembl	CDS	135789666	135789839	0	+	2	gene_id "ENSRNOG00000021904"; gene_version "8"; transcript_id "ENSRNOT00000125619"; transcript_version "1"; exon_number "12"; gene_name "Tecpr2"; gene_source "ensembl"; gene_biotype "protein_coding"; transcript_name "Tecpr2-202"; transcript_source "ensembl"; transcript_biotype "protein_coding"; protein_id "ENSRNOP00000103217"; protein_version "1"; tag "Ensembl_canonical";
6	ENSEMBL114_rn	exon	135789666	135789839	0.0299275502087192	+	.	gene_id "ENSRNOG00000021904"; transcript_id "ENSRNOG00000021904_tx_12"; exon_id "6_135789666_135789839_+"; exonnum "14"; txlen "7911";
6	ENSEMBL114_rn	exon	135789666	135789839	0.0122528872349968	+	.	gene_id "ENSRNOG00000021904"; transcript_id "ENSRNOG00000021904_tx_13"; exon_id "6_135789666_135789839_+"; exonnum "14"; txlen "7844";
6	ensembl	exon	135791199	135791379	0	+	.	gene_id "ENSRNOG00000021904"; gene_version "8"; transcript_id "ENSRNOT00000128256"; transcript_version "1"; exon_number "11"; gene_name "Tecpr2"; gene_source "ensembl"; gene_biotype "protein_coding"; transcript_name "Tecpr2-203"; transcript_source "ensembl"; transcript_biotype "protein_coding"; exon_id "ENSRNOE00000328587"; exon_version "1";
6	ensembl	CDS	135791199	135791379	0	+	2	gene_id "ENSRNOG00000021904"; gene_version "8"; transcript_id "ENSRNOT00000128256"; transcript_version "1"; exon_number "11"; gene_name "Tecpr2"; gene_source "ensembl"; gene_biotype "protein_coding"; transcript_name "Tecpr2-203"; transcript_source "ensembl"; transcript_biotype "protein_coding"; protein_id "ENSRNOP00000099871"; protein_version "1";
6	ensembl	exon	135791199	135791379	0	+	.	gene_id "ENSRNOG00000021904"; gene_version "8"; transcript_id "ENSRNOT00000030864"; transcript_version "8"; exon_number "12"; gene_name "Tecpr2"; gene_source "ensembl"; gene_biotype "protein_coding"; transcript_name "Tecpr2-201"; transcript_source "ensembl"; transcript_biotype "protein_coding"; exon_id "ENSRNOE00000328587"; exon_version "1";
6	ensembl	CDS	135791199	135791379	0	+	2	gene_id "ENSRNOG00000021904"; gene_version "8"; transcript_id "ENSRNOT00000030864"; transcript_version "8"; exon_number "12"; gene_name "Tecpr2"; gene_source "ensembl"; gene_biotype "protein_coding"; transcript_name "Tecpr2-201"; transcript_source "ensembl"; transcript_biotype "protein_coding"; protein_id "ENSRNOP00000035369"; protein_version "5";
6	ensembl	exon	135791199	135791379	0	+	.	gene_id "ENSRNOG00000021904"; gene_version "8"; transcript_id "ENSRNOT00000142113"; transcript_version "1"; exon_number "11"; gene_name "Tecpr2"; gene_source "ensembl"; gene_biotype "protein_coding"; transcript_name "Tecpr2-204"; transcript_source "ensembl"; transcript_biotype "protein_coding"; exon_id "ENSRNOE00000328587"; exon_version "1";
6	ensembl	CDS	135791199	135791379	0	+	2	gene_id "ENSRNOG00000021904"; gene_version "8"; transcript_id "ENSRNOT00000142113"; transcript_version "1"; exon_number "11"; gene_name "Tecpr2"; gene_source "ensembl"; gene_biotype "protein_coding"; transcript_name "Tecpr2-204"; transcript_source "ensembl"; transcript_biotype "protein_coding"; protein_id "ENSRNOP00000103146"; protein_version "1";
6	ensembl	exon	135791199	135791379	0	+	.	gene_id "ENSRNOG00000021904"; gene_version "8"; transcript_id "ENSRNOT00000166710"; transcript_version "1"; exon_number "11"; gene_name "Tecpr2"; gene_source "ensembl"; gene_biotype "protein_coding"; transcript_name "Tecpr2-205"; transcript_source "ensembl"; transcript_biotype "protein_coding"; exon_id "ENSRNOE00000328587"; exon_version "1";
6	ensembl	CDS	135791199	135791379	0	+	2	gene_id "ENSRNOG00000021904"; gene_version "8"; transcript_id "ENSRNOT00000166710"; transcript_version "1"; exon_number "11"; gene_name "Tecpr2"; gene_source "ensembl"; gene_biotype "protein_coding"; transcript_name "Tecpr2-205"; transcript_source "ensembl"; transcript_biotype "protein_coding"; protein_id "ENSRNOP00000101388"; protein_version "1";
6	ensembl	exon	135791199	135791379	0	+	.	gene_id "ENSRNOG00000021904"; gene_version "8"; transcript_id "ENSRNOT00000125619"; transcript_version "1"; exon_number "13"; gene_name "Tecpr2"; gene_source "ensembl"; gene_biotype "protein_coding"; transcript_name "Tecpr2-202"; transcript_source "ensembl"; transcript_biotype "protein_coding"; exon_id "ENSRNOE00000328587"; exon_version "1"; tag "Ensembl_canonical";
6	ensembl	CDS	135791199	135791379	0	+	2	gene_id "ENSRNOG00000021904"; gene_version "8"; transcript_id "ENSRNOT00000125619"; transcript_version "1"; exon_number "13"; gene_name "Tecpr2"; gene_source "ensembl"; gene_biotype "protein_coding"; transcript_name "Tecpr2-202"; transcript_source "ensembl"; transcript_biotype "protein_coding"; protein_id "ENSRNOP00000103217"; protein_version "1"; tag "Ensembl_canonical";
6	ENSEMBL114_rn	exon	135791199	135791379	0.0299275502087192	+	.	gene_id "ENSRNOG00000021904"; transcript_id "ENSRNOG00000021904_tx_12"; exon_id "6_135791199_135791379_+"; exonnum "15"; txlen "7911";
6	ENSEMBL114_rn	exon	135791199	135791379	0.0122528872349968	+	.	gene_id "ENSRNOG00000021904"; transcript_id "ENSRNOG00000021904_tx_13"; exon_id "6_135791199_135791379_+"; exonnum "15"; txlen "7844";
6	ensembl	exon	135792870	135793011	0	+	.	gene_id "ENSRNOG00000021904"; gene_version "8"; transcript_id "ENSRNOT00000128256"; transcript_version "1"; exon_number "12"; gene_name "Tecpr2"; gene_source "ensembl"; gene_biotype "protein_coding"; transcript_name "Tecpr2-203"; transcript_source "ensembl"; transcript_biotype "protein_coding"; exon_id "ENSRNOE00000343321"; exon_version "1";
6	ensembl	CDS	135792870	135793011	0	+	1	gene_id "ENSRNOG00000021904"; gene_version "8"; transcript_id "ENSRNOT00000128256"; transcript_version "1"; exon_number "12"; gene_name "Tecpr2"; gene_source "ensembl"; gene_biotype "protein_coding"; transcript_name "Tecpr2-203"; transcript_source "ensembl"; transcript_biotype "protein_coding"; protein_id "ENSRNOP00000099871"; protein_version "1";
6	ensembl	exon	135792870	135793011	0	+	.	gene_id "ENSRNOG00000021904"; gene_version "8"; transcript_id "ENSRNOT00000030864"; transcript_version "8"; exon_number "13"; gene_name "Tecpr2"; gene_source "ensembl"; gene_biotype "protein_coding"; transcript_name "Tecpr2-201"; transcript_source "ensembl"; transcript_biotype "protein_coding"; exon_id "ENSRNOE00000343321"; exon_version "1";
6	ensembl	CDS	135792870	135793011	0	+	1	gene_id "ENSRNOG00000021904"; gene_version "8"; transcript_id "ENSRNOT00000030864"; transcript_version "8"; exon_number "13"; gene_name "Tecpr2"; gene_source "ensembl"; gene_biotype "protein_coding"; transcript_name "Tecpr2-201"; transcript_source "ensembl"; transcript_biotype "protein_coding"; protein_id "ENSRNOP00000035369"; protein_version "5";
6	ensembl	exon	135792870	135793011	0	+	.	gene_id "ENSRNOG00000021904"; gene_version "8"; transcript_id "ENSRNOT00000142113"; transcript_version "1"; exon_number "12"; gene_name "Tecpr2"; gene_source "ensembl"; gene_biotype "protein_coding"; transcript_name "Tecpr2-204"; transcript_source "ensembl"; transcript_biotype "protein_coding"; exon_id "ENSRNOE00000343321"; exon_version "1";
6	ensembl	CDS	135792870	135793011	0	+	1	gene_id "ENSRNOG00000021904"; gene_version "8"; transcript_id "ENSRNOT00000142113"; transcript_version "1"; exon_number "12"; gene_name "Tecpr2"; gene_source "ensembl"; gene_biotype "protein_coding"; transcript_name "Tecpr2-204"; transcript_source "ensembl"; transcript_biotype "protein_coding"; protein_id "ENSRNOP00000103146"; protein_version "1";
6	ensembl	exon	135792870	135793011	0	+	.	gene_id "ENSRNOG00000021904"; gene_version "8"; transcript_id "ENSRNOT00000166710"; transcript_version "1"; exon_number "12"; gene_name "Tecpr2"; gene_source "ensembl"; gene_biotype "protein_coding"; transcript_name "Tecpr2-205"; transcript_source "ensembl"; transcript_biotype "protein_coding"; exon_id "ENSRNOE00000343321"; exon_version "1";
6	ensembl	CDS	135792870	135793011	0	+	1	gene_id "ENSRNOG00000021904"; gene_version "8"; transcript_id "ENSRNOT00000166710"; transcript_version "1"; exon_number "12"; gene_name "Tecpr2"; gene_source "ensembl"; gene_biotype "protein_coding"; transcript_name "Tecpr2-205"; transcript_source "ensembl"; transcript_biotype "protein_coding"; protein_id "ENSRNOP00000101388"; protein_version "1";
6	ensembl	exon	135792870	135793011	0	+	.	gene_id "ENSRNOG00000021904"; gene_version "8"; transcript_id "ENSRNOT00000125619"; transcript_version "1"; exon_number "14"; gene_name "Tecpr2"; gene_source "ensembl"; gene_biotype "protein_coding"; transcript_name "Tecpr2-202"; transcript_source "ensembl"; transcript_biotype "protein_coding"; exon_id "ENSRNOE00000343321"; exon_version "1"; tag "Ensembl_canonical";
6	ensembl	CDS	135792870	135793011	0	+	1	gene_id "ENSRNOG00000021904"; gene_version "8"; transcript_id "ENSRNOT00000125619"; transcript_version "1"; exon_number "14"; gene_name "Tecpr2"; gene_source "ensembl"; gene_biotype "protein_coding"; transcript_name "Tecpr2-202"; transcript_source "ensembl"; transcript_biotype "protein_coding"; protein_id "ENSRNOP00000103217"; protein_version "1"; tag "Ensembl_canonical";
6	ENSEMBL114_rn	exon	135792870	135793011	0.0299275502087192	+	.	gene_id "ENSRNOG00000021904"; transcript_id "ENSRNOG00000021904_tx_12"; exon_id "6_135792870_135793011_+"; exonnum "16"; txlen "7911";
6	ENSEMBL114_rn	exon	135792870	135793011	0.0122528872349968	+	.	gene_id "ENSRNOG00000021904"; transcript_id "ENSRNOG00000021904_tx_13"; exon_id "6_135792870_135793011_+"; exonnum "16"; txlen "7844";
6	ensembl	exon	135796315	135796555	0	+	.	gene_id "ENSRNOG00000021904"; gene_version "8"; transcript_id "ENSRNOT00000128256"; transcript_version "1"; exon_number "13"; gene_name "Tecpr2"; gene_source "ensembl"; gene_biotype "protein_coding"; transcript_name "Tecpr2-203"; transcript_source "ensembl"; transcript_biotype "protein_coding"; exon_id "ENSRNOE00000308040"; exon_version "1";
6	ensembl	CDS	135796315	135796555	0	+	0	gene_id "ENSRNOG00000021904"; gene_version "8"; transcript_id "ENSRNOT00000128256"; transcript_version "1"; exon_number "13"; gene_name "Tecpr2"; gene_source "ensembl"; gene_biotype "protein_coding"; transcript_name "Tecpr2-203"; transcript_source "ensembl"; transcript_biotype "protein_coding"; protein_id "ENSRNOP00000099871"; protein_version "1";
6	ensembl	exon	135796315	135796555	0	+	.	gene_id "ENSRNOG00000021904"; gene_version "8"; transcript_id "ENSRNOT00000030864"; transcript_version "8"; exon_number "14"; gene_name "Tecpr2"; gene_source "ensembl"; gene_biotype "protein_coding"; transcript_name "Tecpr2-201"; transcript_source "ensembl"; transcript_biotype "protein_coding"; exon_id "ENSRNOE00000308040"; exon_version "1";
6	ensembl	CDS	135796315	135796555	0	+	0	gene_id "ENSRNOG00000021904"; gene_version "8"; transcript_id "ENSRNOT00000030864"; transcript_version "8"; exon_number "14"; gene_name "Tecpr2"; gene_source "ensembl"; gene_biotype "protein_coding"; transcript_name "Tecpr2-201"; transcript_source "ensembl"; transcript_biotype "protein_coding"; protein_id "ENSRNOP00000035369"; protein_version "5";
6	ensembl	exon	135796315	135796555	0	+	.	gene_id "ENSRNOG00000021904"; gene_version "8"; transcript_id "ENSRNOT00000142113"; transcript_version "1"; exon_number "13"; gene_name "Tecpr2"; gene_source "ensembl"; gene_biotype "protein_coding"; transcript_name "Tecpr2-204"; transcript_source "ensembl"; transcript_biotype "protein_coding"; exon_id "ENSRNOE00000308040"; exon_version "1";
6	ensembl	CDS	135796315	135796555	0	+	0	gene_id "ENSRNOG00000021904"; gene_version "8"; transcript_id "ENSRNOT00000142113"; transcript_version "1"; exon_number "13"; gene_name "Tecpr2"; gene_source "ensembl"; gene_biotype "protein_coding"; transcript_name "Tecpr2-204"; transcript_source "ensembl"; transcript_biotype "protein_coding"; protein_id "ENSRNOP00000103146"; protein_version "1";
6	ensembl	exon	135796315	135796555	0	+	.	gene_id "ENSRNOG00000021904"; gene_version "8"; transcript_id "ENSRNOT00000166710"; transcript_version "1"; exon_number "13"; gene_name "Tecpr2"; gene_source "ensembl"; gene_biotype "protein_coding"; transcript_name "Tecpr2-205"; transcript_source "ensembl"; transcript_biotype "protein_coding"; exon_id "ENSRNOE00000308040"; exon_version "1";
6	ensembl	CDS	135796315	135796555	0	+	0	gene_id "ENSRNOG00000021904"; gene_version "8"; transcript_id "ENSRNOT00000166710"; transcript_version "1"; exon_number "13"; gene_name "Tecpr2"; gene_source "ensembl"; gene_biotype "protein_coding"; transcript_name "Tecpr2-205"; transcript_source "ensembl"; transcript_biotype "protein_coding"; protein_id "ENSRNOP00000101388"; protein_version "1";
6	ensembl	exon	135796315	135796555	0	+	.	gene_id "ENSRNOG00000021904"; gene_version "8"; transcript_id "ENSRNOT00000125619"; transcript_version "1"; exon_number "15"; gene_name "Tecpr2"; gene_source "ensembl"; gene_biotype "protein_coding"; transcript_name "Tecpr2-202"; transcript_source "ensembl"; transcript_biotype "protein_coding"; exon_id "ENSRNOE00000308040"; exon_version "1"; tag "Ensembl_canonical";
6	ensembl	CDS	135796315	135796555	0	+	0	gene_id "ENSRNOG00000021904"; gene_version "8"; transcript_id "ENSRNOT00000125619"; transcript_version "1"; exon_number "15"; gene_name "Tecpr2"; gene_source "ensembl"; gene_biotype "protein_coding"; transcript_name "Tecpr2-202"; transcript_source "ensembl"; transcript_biotype "protein_coding"; protein_id "ENSRNOP00000103217"; protein_version "1"; tag "Ensembl_canonical";
6	ENSEMBL114_rn	exon	135796315	135796555	0.0299275502087192	+	.	gene_id "ENSRNOG00000021904"; transcript_id "ENSRNOG00000021904_tx_12"; exon_id "6_135796315_135796555_+"; exonnum "17"; txlen "7911";
6	ENSEMBL114_rn	exon	135796315	135796555	0.0122528872349968	+	.	gene_id "ENSRNOG00000021904"; transcript_id "ENSRNOG00000021904_tx_13"; exon_id "6_135796315_135796555_+"; exonnum "17"; txlen "7844";
6	ensembl	exon	135797997	135798086	0	+	.	gene_id "ENSRNOG00000021904"; gene_version "8"; transcript_id "ENSRNOT00000128256"; transcript_version "1"; exon_number "14"; gene_name "Tecpr2"; gene_source "ensembl"; gene_biotype "protein_coding"; transcript_name "Tecpr2-203"; transcript_source "ensembl"; transcript_biotype "protein_coding"; exon_id "ENSRNOE00000313115"; exon_version "2";
6	ensembl	CDS	135797997	135798086	0	+	2	gene_id "ENSRNOG00000021904"; gene_version "8"; transcript_id "ENSRNOT00000128256"; transcript_version "1"; exon_number "14"; gene_name "Tecpr2"; gene_source "ensembl"; gene_biotype "protein_coding"; transcript_name "Tecpr2-203"; transcript_source "ensembl"; transcript_biotype "protein_coding"; protein_id "ENSRNOP00000099871"; protein_version "1";
6	ensembl	exon	135797997	135798086	0	+	.	gene_id "ENSRNOG00000021904"; gene_version "8"; transcript_id "ENSRNOT00000030864"; transcript_version "8"; exon_number "15"; gene_name "Tecpr2"; gene_source "ensembl"; gene_biotype "protein_coding"; transcript_name "Tecpr2-201"; transcript_source "ensembl"; transcript_biotype "protein_coding"; exon_id "ENSRNOE00000313115"; exon_version "2";
6	ensembl	CDS	135797997	135798086	0	+	2	gene_id "ENSRNOG00000021904"; gene_version "8"; transcript_id "ENSRNOT00000030864"; transcript_version "8"; exon_number "15"; gene_name "Tecpr2"; gene_source "ensembl"; gene_biotype "protein_coding"; transcript_name "Tecpr2-201"; transcript_source "ensembl"; transcript_biotype "protein_coding"; protein_id "ENSRNOP00000035369"; protein_version "5";
6	ensembl	exon	135797997	135798086	0	+	.	gene_id "ENSRNOG00000021904"; gene_version "8"; transcript_id "ENSRNOT00000142113"; transcript_version "1"; exon_number "14"; gene_name "Tecpr2"; gene_source "ensembl"; gene_biotype "protein_coding"; transcript_name "Tecpr2-204"; transcript_source "ensembl"; transcript_biotype "protein_coding"; exon_id "ENSRNOE00000313115"; exon_version "2";
6	ensembl	CDS	135797997	135798086	0	+	2	gene_id "ENSRNOG00000021904"; gene_version "8"; transcript_id "ENSRNOT00000142113"; transcript_version "1"; exon_number "14"; gene_name "Tecpr2"; gene_source "ensembl"; gene_biotype "protein_coding"; transcript_name "Tecpr2-204"; transcript_source "ensembl"; transcript_biotype "protein_coding"; protein_id "ENSRNOP00000103146"; protein_version "1";
6	ensembl	exon	135797997	135798086	0	+	.	gene_id "ENSRNOG00000021904"; gene_version "8"; transcript_id "ENSRNOT00000166710"; transcript_version "1"; exon_number "14"; gene_name "Tecpr2"; gene_source "ensembl"; gene_biotype "protein_coding"; transcript_name "Tecpr2-205"; transcript_source "ensembl"; transcript_biotype "protein_coding"; exon_id "ENSRNOE00000313115"; exon_version "2";
6	ensembl	CDS	135797997	135798086	0	+	2	gene_id "ENSRNOG00000021904"; gene_version "8"; transcript_id "ENSRNOT00000166710"; transcript_version "1"; exon_number "14"; gene_name "Tecpr2"; gene_source "ensembl"; gene_biotype "protein_coding"; transcript_name "Tecpr2-205"; transcript_source "ensembl"; transcript_biotype "protein_coding"; protein_id "ENSRNOP00000101388"; protein_version "1";
6	ensembl	exon	135797997	135798086	0	+	.	gene_id "ENSRNOG00000021904"; gene_version "8"; transcript_id "ENSRNOT00000125619"; transcript_version "1"; exon_number "16"; gene_name "Tecpr2"; gene_source "ensembl"; gene_biotype "protein_coding"; transcript_name "Tecpr2-202"; transcript_source "ensembl"; transcript_biotype "protein_coding"; exon_id "ENSRNOE00000313115"; exon_version "2"; tag "Ensembl_canonical";
6	ensembl	CDS	135797997	135798086	0	+	2	gene_id "ENSRNOG00000021904"; gene_version "8"; transcript_id "ENSRNOT00000125619"; transcript_version "1"; exon_number "16"; gene_name "Tecpr2"; gene_source "ensembl"; gene_biotype "protein_coding"; transcript_name "Tecpr2-202"; transcript_source "ensembl"; transcript_biotype "protein_coding"; protein_id "ENSRNOP00000103217"; protein_version "1"; tag "Ensembl_canonical";
6	ENSEMBL114_rn	exon	135797997	135798086	0.0299275502087192	+	.	gene_id "ENSRNOG00000021904"; transcript_id "ENSRNOG00000021904_tx_12"; exon_id "6_135797997_135798086_+"; exonnum "18"; txlen "7911";
6	ENSEMBL114_rn	exon	135797997	135798086	0.0122528872349968	+	.	gene_id "ENSRNOG00000021904"; transcript_id "ENSRNOG00000021904_tx_13"; exon_id "6_135797997_135798086_+"; exonnum "18"; txlen "7844";
6	ensembl	exon	135799506	135799739	0	+	.	gene_id "ENSRNOG00000021904"; gene_version "8"; transcript_id "ENSRNOT00000128256"; transcript_version "1"; exon_number "15"; gene_name "Tecpr2"; gene_source "ensembl"; gene_biotype "protein_coding"; transcript_name "Tecpr2-203"; transcript_source "ensembl"; transcript_biotype "protein_coding"; exon_id "ENSRNOE00000317742"; exon_version "2";
6	ensembl	CDS	135799506	135799739	0	+	2	gene_id "ENSRNOG00000021904"; gene_version "8"; transcript_id "ENSRNOT00000128256"; transcript_version "1"; exon_number "15"; gene_name "Tecpr2"; gene_source "ensembl"; gene_biotype "protein_coding"; transcript_name "Tecpr2-203"; transcript_source "ensembl"; transcript_biotype "protein_coding"; protein_id "ENSRNOP00000099871"; protein_version "1";
6	ensembl	exon	135799506	135799739	0	+	.	gene_id "ENSRNOG00000021904"; gene_version "8"; transcript_id "ENSRNOT00000030864"; transcript_version "8"; exon_number "16"; gene_name "Tecpr2"; gene_source "ensembl"; gene_biotype "protein_coding"; transcript_name "Tecpr2-201"; transcript_source "ensembl"; transcript_biotype "protein_coding"; exon_id "ENSRNOE00000317742"; exon_version "2";
6	ensembl	CDS	135799506	135799739	0	+	2	gene_id "ENSRNOG00000021904"; gene_version "8"; transcript_id "ENSRNOT00000030864"; transcript_version "8"; exon_number "16"; gene_name "Tecpr2"; gene_source "ensembl"; gene_biotype "protein_coding"; transcript_name "Tecpr2-201"; transcript_source "ensembl"; transcript_biotype "protein_coding"; protein_id "ENSRNOP00000035369"; protein_version "5";
6	ensembl	exon	135799506	135799739	0	+	.	gene_id "ENSRNOG00000021904"; gene_version "8"; transcript_id "ENSRNOT00000142113"; transcript_version "1"; exon_number "15"; gene_name "Tecpr2"; gene_source "ensembl"; gene_biotype "protein_coding"; transcript_name "Tecpr2-204"; transcript_source "ensembl"; transcript_biotype "protein_coding"; exon_id "ENSRNOE00000317742"; exon_version "2";
6	ensembl	CDS	135799506	135799739	0	+	2	gene_id "ENSRNOG00000021904"; gene_version "8"; transcript_id "ENSRNOT00000142113"; transcript_version "1"; exon_number "15"; gene_name "Tecpr2"; gene_source "ensembl"; gene_biotype "protein_coding"; transcript_name "Tecpr2-204"; transcript_source "ensembl"; transcript_biotype "protein_coding"; protein_id "ENSRNOP00000103146"; protein_version "1";
6	ensembl	exon	135799506	135799739	0	+	.	gene_id "ENSRNOG00000021904"; gene_version "8"; transcript_id "ENSRNOT00000166710"; transcript_version "1"; exon_number "15"; gene_name "Tecpr2"; gene_source "ensembl"; gene_biotype "protein_coding"; transcript_name "Tecpr2-205"; transcript_source "ensembl"; transcript_biotype "protein_coding"; exon_id "ENSRNOE00000317742"; exon_version "2";
6	ensembl	CDS	135799506	135799739	0	+	2	gene_id "ENSRNOG00000021904"; gene_version "8"; transcript_id "ENSRNOT00000166710"; transcript_version "1"; exon_number "15"; gene_name "Tecpr2"; gene_source "ensembl"; gene_biotype "protein_coding"; transcript_name "Tecpr2-205"; transcript_source "ensembl"; transcript_biotype "protein_coding"; protein_id "ENSRNOP00000101388"; protein_version "1";
6	ensembl	exon	135799506	135799739	0	+	.	gene_id "ENSRNOG00000021904"; gene_version "8"; transcript_id "ENSRNOT00000125619"; transcript_version "1"; exon_number "17"; gene_name "Tecpr2"; gene_source "ensembl"; gene_biotype "protein_coding"; transcript_name "Tecpr2-202"; transcript_source "ensembl"; transcript_biotype "protein_coding"; exon_id "ENSRNOE00000317742"; exon_version "2"; tag "Ensembl_canonical";
6	ensembl	CDS	135799506	135799739	0	+	2	gene_id "ENSRNOG00000021904"; gene_version "8"; transcript_id "ENSRNOT00000125619"; transcript_version "1"; exon_number "17"; gene_name "Tecpr2"; gene_source "ensembl"; gene_biotype "protein_coding"; transcript_name "Tecpr2-202"; transcript_source "ensembl"; transcript_biotype "protein_coding"; protein_id "ENSRNOP00000103217"; protein_version "1"; tag "Ensembl_canonical";
6	ENSEMBL114_rn	exon	135799506	135799739	0.0299275502087192	+	.	gene_id "ENSRNOG00000021904"; transcript_id "ENSRNOG00000021904_tx_12"; exon_id "6_135799506_135799739_+"; exonnum "19"; txlen "7911";
6	ENSEMBL114_rn	exon	135799506	135799739	0.0122528872349968	+	.	gene_id "ENSRNOG00000021904"; transcript_id "ENSRNOG00000021904_tx_13"; exon_id "6_135799506_135799739_+"; exonnum "19"; txlen "7844";
6	ensembl	exon	135806673	135806821	0	+	.	gene_id "ENSRNOG00000021904"; gene_version "8"; transcript_id "ENSRNOT00000128256"; transcript_version "1"; exon_number "16"; gene_name "Tecpr2"; gene_source "ensembl"; gene_biotype "protein_coding"; transcript_name "Tecpr2-203"; transcript_source "ensembl"; transcript_biotype "protein_coding"; exon_id "ENSRNOE00000360285"; exon_version "1";
6	ensembl	CDS	135806673	135806821	0	+	2	gene_id "ENSRNOG00000021904"; gene_version "8"; transcript_id "ENSRNOT00000128256"; transcript_version "1"; exon_number "16"; gene_name "Tecpr2"; gene_source "ensembl"; gene_biotype "protein_coding"; transcript_name "Tecpr2-203"; transcript_source "ensembl"; transcript_biotype "protein_coding"; protein_id "ENSRNOP00000099871"; protein_version "1";
6	ensembl	exon	135806673	135806821	0	+	.	gene_id "ENSRNOG00000021904"; gene_version "8"; transcript_id "ENSRNOT00000030864"; transcript_version "8"; exon_number "17"; gene_name "Tecpr2"; gene_source "ensembl"; gene_biotype "protein_coding"; transcript_name "Tecpr2-201"; transcript_source "ensembl"; transcript_biotype "protein_coding"; exon_id "ENSRNOE00000360285"; exon_version "1";
6	ensembl	CDS	135806673	135806821	0	+	2	gene_id "ENSRNOG00000021904"; gene_version "8"; transcript_id "ENSRNOT00000030864"; transcript_version "8"; exon_number "17"; gene_name "Tecpr2"; gene_source "ensembl"; gene_biotype "protein_coding"; transcript_name "Tecpr2-201"; transcript_source "ensembl"; transcript_biotype "protein_coding"; protein_id "ENSRNOP00000035369"; protein_version "5";
6	ensembl	exon	135806673	135806821	0	+	.	gene_id "ENSRNOG00000021904"; gene_version "8"; transcript_id "ENSRNOT00000142113"; transcript_version "1"; exon_number "16"; gene_name "Tecpr2"; gene_source "ensembl"; gene_biotype "protein_coding"; transcript_name "Tecpr2-204"; transcript_source "ensembl"; transcript_biotype "protein_coding"; exon_id "ENSRNOE00000360285"; exon_version "1";
6	ensembl	CDS	135806673	135806821	0	+	2	gene_id "ENSRNOG00000021904"; gene_version "8"; transcript_id "ENSRNOT00000142113"; transcript_version "1"; exon_number "16"; gene_name "Tecpr2"; gene_source "ensembl"; gene_biotype "protein_coding"; transcript_name "Tecpr2-204"; transcript_source "ensembl"; transcript_biotype "protein_coding"; protein_id "ENSRNOP00000103146"; protein_version "1";
6	ensembl	exon	135806673	135806821	0	+	.	gene_id "ENSRNOG00000021904"; gene_version "8"; transcript_id "ENSRNOT00000166710"; transcript_version "1"; exon_number "16"; gene_name "Tecpr2"; gene_source "ensembl"; gene_biotype "protein_coding"; transcript_name "Tecpr2-205"; transcript_source "ensembl"; transcript_biotype "protein_coding"; exon_id "ENSRNOE00000360285"; exon_version "1";
6	ensembl	CDS	135806673	135806821	0	+	2	gene_id "ENSRNOG00000021904"; gene_version "8"; transcript_id "ENSRNOT00000166710"; transcript_version "1"; exon_number "16"; gene_name "Tecpr2"; gene_source "ensembl"; gene_biotype "protein_coding"; transcript_name "Tecpr2-205"; transcript_source "ensembl"; transcript_biotype "protein_coding"; protein_id "ENSRNOP00000101388"; protein_version "1";
6	ensembl	exon	135806673	135806821	0	+	.	gene_id "ENSRNOG00000021904"; gene_version "8"; transcript_id "ENSRNOT00000125619"; transcript_version "1"; exon_number "18"; gene_name "Tecpr2"; gene_source "ensembl"; gene_biotype "protein_coding"; transcript_name "Tecpr2-202"; transcript_source "ensembl"; transcript_biotype "protein_coding"; exon_id "ENSRNOE00000360285"; exon_version "1"; tag "Ensembl_canonical";
6	ensembl	CDS	135806673	135806821	0	+	2	gene_id "ENSRNOG00000021904"; gene_version "8"; transcript_id "ENSRNOT00000125619"; transcript_version "1"; exon_number "18"; gene_name "Tecpr2"; gene_source "ensembl"; gene_biotype "protein_coding"; transcript_name "Tecpr2-202"; transcript_source "ensembl"; transcript_biotype "protein_coding"; protein_id "ENSRNOP00000103217"; protein_version "1"; tag "Ensembl_canonical";
6	ENSEMBL114_rn	exon	135806673	135806821	0.0299275502087192	+	.	gene_id "ENSRNOG00000021904"; transcript_id "ENSRNOG00000021904_tx_12"; exon_id "6_135806673_135806821_+"; exonnum "20"; txlen "7911";
6	ENSEMBL114_rn	exon	135806673	135806821	0.0122528872349968	+	.	gene_id "ENSRNOG00000021904"; transcript_id "ENSRNOG00000021904_tx_13"; exon_id "6_135806673_135806821_+"; exonnum "20"; txlen "7844";
6	ensembl	exon	135818562	135818703	0	+	.	gene_id "ENSRNOG00000021904"; gene_version "8"; transcript_id "ENSRNOT00000030864"; transcript_version "8"; exon_number "18"; gene_name "Tecpr2"; gene_source "ensembl"; gene_biotype "protein_coding"; transcript_name "Tecpr2-201"; transcript_source "ensembl"; transcript_biotype "protein_coding"; exon_id "ENSRNOE00000227078"; exon_version "2";
6	ensembl	CDS	135818562	135818703	0	+	0	gene_id "ENSRNOG00000021904"; gene_version "8"; transcript_id "ENSRNOT00000030864"; transcript_version "8"; exon_number "18"; gene_name "Tecpr2"; gene_source "ensembl"; gene_biotype "protein_coding"; transcript_name "Tecpr2-201"; transcript_source "ensembl"; transcript_biotype "protein_coding"; protein_id "ENSRNOP00000035369"; protein_version "5";
6	ensembl	exon	135818562	135818703	0	+	.	gene_id "ENSRNOG00000021904"; gene_version "8"; transcript_id "ENSRNOT00000142113"; transcript_version "1"; exon_number "17"; gene_name "Tecpr2"; gene_source "ensembl"; gene_biotype "protein_coding"; transcript_name "Tecpr2-204"; transcript_source "ensembl"; transcript_biotype "protein_coding"; exon_id "ENSRNOE00000227078"; exon_version "2";
6	ensembl	CDS	135818562	135818703	0	+	0	gene_id "ENSRNOG00000021904"; gene_version "8"; transcript_id "ENSRNOT00000142113"; transcript_version "1"; exon_number "17"; gene_name "Tecpr2"; gene_source "ensembl"; gene_biotype "protein_coding"; transcript_name "Tecpr2-204"; transcript_source "ensembl"; transcript_biotype "protein_coding"; protein_id "ENSRNOP00000103146"; protein_version "1";
6	ensembl	exon	135818562	135818703	0	+	.	gene_id "ENSRNOG00000021904"; gene_version "8"; transcript_id "ENSRNOT00000166710"; transcript_version "1"; exon_number "17"; gene_name "Tecpr2"; gene_source "ensembl"; gene_biotype "protein_coding"; transcript_name "Tecpr2-205"; transcript_source "ensembl"; transcript_biotype "protein_coding"; exon_id "ENSRNOE00000227078"; exon_version "2";
6	ensembl	CDS	135818562	135818703	0	+	0	gene_id "ENSRNOG00000021904"; gene_version "8"; transcript_id "ENSRNOT00000166710"; transcript_version "1"; exon_number "17"; gene_name "Tecpr2"; gene_source "ensembl"; gene_biotype "protein_coding"; transcript_name "Tecpr2-205"; transcript_source "ensembl"; transcript_biotype "protein_coding"; protein_id "ENSRNOP00000101388"; protein_version "1";
6	ensembl	exon	135818562	135818703	0	+	.	gene_id "ENSRNOG00000021904"; gene_version "8"; transcript_id "ENSRNOT00000125619"; transcript_version "1"; exon_number "19"; gene_name "Tecpr2"; gene_source "ensembl"; gene_biotype "protein_coding"; transcript_name "Tecpr2-202"; transcript_source "ensembl"; transcript_biotype "protein_coding"; exon_id "ENSRNOE00000227078"; exon_version "2"; tag "Ensembl_canonical";
6	ensembl	CDS	135818562	135818703	0	+	0	gene_id "ENSRNOG00000021904"; gene_version "8"; transcript_id "ENSRNOT00000125619"; transcript_version "1"; exon_number "19"; gene_name "Tecpr2"; gene_source "ensembl"; gene_biotype "protein_coding"; transcript_name "Tecpr2-202"; transcript_source "ensembl"; transcript_biotype "protein_coding"; protein_id "ENSRNOP00000103217"; protein_version "1"; tag "Ensembl_canonical";
6	ENSEMBL114_rn	exon	135818562	135818703	0.0299275502087192	+	.	gene_id "ENSRNOG00000021904"; transcript_id "ENSRNOG00000021904_tx_12"; exon_id "6_135818562_135818703_+"; exonnum "21"; txlen "7911";
6	ENSEMBL114_rn	exon	135818562	135818703	0.0122528872349968	+	.	gene_id "ENSRNOG00000021904"; transcript_id "ENSRNOG00000021904_tx_13"; exon_id "6_135818562_135818703_+"; exonnum "21"; txlen "7844";
6	ensembl	CDS	135818562	135818777	0	+	0	gene_id "ENSRNOG00000021904"; gene_version "8"; transcript_id "ENSRNOT00000128256"; transcript_version "1"; exon_number "17"; gene_name "Tecpr2"; gene_source "ensembl"; gene_biotype "protein_coding"; transcript_name "Tecpr2-203"; transcript_source "ensembl"; transcript_biotype "protein_coding"; protein_id "ENSRNOP00000099871"; protein_version "1";
6	ensembl	exon	135818562	135819305	0	+	.	gene_id "ENSRNOG00000021904"; gene_version "8"; transcript_id "ENSRNOT00000128256"; transcript_version "1"; exon_number "17"; gene_name "Tecpr2"; gene_source "ensembl"; gene_biotype "protein_coding"; transcript_name "Tecpr2-203"; transcript_source "ensembl"; transcript_biotype "protein_coding"; exon_id "ENSRNOE00000814318"; exon_version "1";
6	ensembl	stop_codon	135818778	135818780	0	+	0	gene_id "ENSRNOG00000021904"; gene_version "8"; transcript_id "ENSRNOT00000128256"; transcript_version "1"; exon_number "17"; gene_name "Tecpr2"; gene_source "ensembl"; gene_biotype "protein_coding"; transcript_name "Tecpr2-203"; transcript_source "ensembl"; transcript_biotype "protein_coding";
6	ensembl	three_prime_utr	135818781	135819305	0	+	.	gene_id "ENSRNOG00000021904"; gene_version "8"; transcript_id "ENSRNOT00000128256"; transcript_version "1"; gene_name "Tecpr2"; gene_source "ensembl"; gene_biotype "protein_coding"; transcript_name "Tecpr2-203"; transcript_source "ensembl"; transcript_biotype "protein_coding";
6	ensembl	exon	135819156	135819305	0	+	.	gene_id "ENSRNOG00000021904"; gene_version "8"; transcript_id "ENSRNOT00000030864"; transcript_version "8"; exon_number "19"; gene_name "Tecpr2"; gene_source "ensembl"; gene_biotype "protein_coding"; transcript_name "Tecpr2-201"; transcript_source "ensembl"; transcript_biotype "protein_coding"; exon_id "ENSRNOE00000227056"; exon_version "1";
6	ensembl	CDS	135819156	135819305	0	+	2	gene_id "ENSRNOG00000021904"; gene_version "8"; transcript_id "ENSRNOT00000030864"; transcript_version "8"; exon_number "19"; gene_name "Tecpr2"; gene_source "ensembl"; gene_biotype "protein_coding"; transcript_name "Tecpr2-201"; transcript_source "ensembl"; transcript_biotype "protein_coding"; protein_id "ENSRNOP00000035369"; protein_version "5";
6	ensembl	exon	135819156	135819305	0	+	.	gene_id "ENSRNOG00000021904"; gene_version "8"; transcript_id "ENSRNOT00000142113"; transcript_version "1"; exon_number "18"; gene_name "Tecpr2"; gene_source "ensembl"; gene_biotype "protein_coding"; transcript_name "Tecpr2-204"; transcript_source "ensembl"; transcript_biotype "protein_coding"; exon_id "ENSRNOE00000227056"; exon_version "1";
6	ensembl	CDS	135819156	135819305	0	+	2	gene_id "ENSRNOG00000021904"; gene_version "8"; transcript_id "ENSRNOT00000142113"; transcript_version "1"; exon_number "18"; gene_name "Tecpr2"; gene_source "ensembl"; gene_biotype "protein_coding"; transcript_name "Tecpr2-204"; transcript_source "ensembl"; transcript_biotype "protein_coding"; protein_id "ENSRNOP00000103146"; protein_version "1";
6	ensembl	exon	135819156	135819305	0	+	.	gene_id "ENSRNOG00000021904"; gene_version "8"; transcript_id "ENSRNOT00000166710"; transcript_version "1"; exon_number "18"; gene_name "Tecpr2"; gene_source "ensembl"; gene_biotype "protein_coding"; transcript_name "Tecpr2-205"; transcript_source "ensembl"; transcript_biotype "protein_coding"; exon_id "ENSRNOE00000227056"; exon_version "1";
6	ensembl	CDS	135819156	135819305	0	+	2	gene_id "ENSRNOG00000021904"; gene_version "8"; transcript_id "ENSRNOT00000166710"; transcript_version "1"; exon_number "18"; gene_name "Tecpr2"; gene_source "ensembl"; gene_biotype "protein_coding"; transcript_name "Tecpr2-205"; transcript_source "ensembl"; transcript_biotype "protein_coding"; protein_id "ENSRNOP00000101388"; protein_version "1";
6	ensembl	exon	135819156	135819305	0	+	.	gene_id "ENSRNOG00000021904"; gene_version "8"; transcript_id "ENSRNOT00000125619"; transcript_version "1"; exon_number "20"; gene_name "Tecpr2"; gene_source "ensembl"; gene_biotype "protein_coding"; transcript_name "Tecpr2-202"; transcript_source "ensembl"; transcript_biotype "protein_coding"; exon_id "ENSRNOE00000227056"; exon_version "1"; tag "Ensembl_canonical";
6	ensembl	CDS	135819156	135819305	0	+	2	gene_id "ENSRNOG00000021904"; gene_version "8"; transcript_id "ENSRNOT00000125619"; transcript_version "1"; exon_number "20"; gene_name "Tecpr2"; gene_source "ensembl"; gene_biotype "protein_coding"; transcript_name "Tecpr2-202"; transcript_source "ensembl"; transcript_biotype "protein_coding"; protein_id "ENSRNOP00000103217"; protein_version "1"; tag "Ensembl_canonical";
6	ENSEMBL114_rn	exon	135819156	135819305	0.0299275502087192	+	.	gene_id "ENSRNOG00000021904"; transcript_id "ENSRNOG00000021904_tx_12"; exon_id "6_135819156_135819305_+"; exonnum "22"; txlen "7911";
6	ENSEMBL114_rn	exon	135819156	135819305	0.0122528872349968	+	.	gene_id "ENSRNOG00000021904"; transcript_id "ENSRNOG00000021904_tx_13"; exon_id "6_135819156_135819305_+"; exonnum "22"; txlen "7844";
6	ensembl	CDS	135819799	135819947	0	+	2	gene_id "ENSRNOG00000021904"; gene_version "8"; transcript_id "ENSRNOT00000030864"; transcript_version "8"; exon_number "20"; gene_name "Tecpr2"; gene_source "ensembl"; gene_biotype "protein_coding"; transcript_name "Tecpr2-201"; transcript_source "ensembl"; transcript_biotype "protein_coding"; protein_id "ENSRNOP00000035369"; protein_version "5";
6	ensembl	CDS	135819799	135819947	0	+	2	gene_id "ENSRNOG00000021904"; gene_version "8"; transcript_id "ENSRNOT00000142113"; transcript_version "1"; exon_number "19"; gene_name "Tecpr2"; gene_source "ensembl"; gene_biotype "protein_coding"; transcript_name "Tecpr2-204"; transcript_source "ensembl"; transcript_biotype "protein_coding"; protein_id "ENSRNOP00000103146"; protein_version "1";
6	ensembl	CDS	135819799	135819947	0	+	2	gene_id "ENSRNOG00000021904"; gene_version "8"; transcript_id "ENSRNOT00000166710"; transcript_version "1"; exon_number "19"; gene_name "Tecpr2"; gene_source "ensembl"; gene_biotype "protein_coding"; transcript_name "Tecpr2-205"; transcript_source "ensembl"; transcript_biotype "protein_coding"; protein_id "ENSRNOP00000101388"; protein_version "1";
6	ensembl	CDS	135819799	135819947	0	+	2	gene_id "ENSRNOG00000021904"; gene_version "8"; transcript_id "ENSRNOT00000125619"; transcript_version "1"; exon_number "21"; gene_name "Tecpr2"; gene_source "ensembl"; gene_biotype "protein_coding"; transcript_name "Tecpr2-202"; transcript_source "ensembl"; transcript_biotype "protein_coding"; protein_id "ENSRNOP00000103217"; protein_version "1"; tag "Ensembl_canonical";
6	ensembl	exon	135819799	135823187	0	+	.	gene_id "ENSRNOG00000021904"; gene_version "8"; transcript_id "ENSRNOT00000030864"; transcript_version "8"; exon_number "20"; gene_name "Tecpr2"; gene_source "ensembl"; gene_biotype "protein_coding"; transcript_name "Tecpr2-201"; transcript_source "ensembl"; transcript_biotype "protein_coding"; exon_id "ENSRNOE00000616748"; exon_version "2";
6	ensembl	exon	135819799	135823187	0	+	.	gene_id "ENSRNOG00000021904"; gene_version "8"; transcript_id "ENSRNOT00000142113"; transcript_version "1"; exon_number "19"; gene_name "Tecpr2"; gene_source "ensembl"; gene_biotype "protein_coding"; transcript_name "Tecpr2-204"; transcript_source "ensembl"; transcript_biotype "protein_coding"; exon_id "ENSRNOE00000616748"; exon_version "2";
6	ensembl	exon	135819799	135823187	0	+	.	gene_id "ENSRNOG00000021904"; gene_version "8"; transcript_id "ENSRNOT00000166710"; transcript_version "1"; exon_number "19"; gene_name "Tecpr2"; gene_source "ensembl"; gene_biotype "protein_coding"; transcript_name "Tecpr2-205"; transcript_source "ensembl"; transcript_biotype "protein_coding"; exon_id "ENSRNOE00000616748"; exon_version "2";
6	ensembl	exon	135819799	135823187	0	+	.	gene_id "ENSRNOG00000021904"; gene_version "8"; transcript_id "ENSRNOT00000125619"; transcript_version "1"; exon_number "21"; gene_name "Tecpr2"; gene_source "ensembl"; gene_biotype "protein_coding"; transcript_name "Tecpr2-202"; transcript_source "ensembl"; transcript_biotype "protein_coding"; exon_id "ENSRNOE00000616748"; exon_version "2"; tag "Ensembl_canonical";
6	ENSEMBL114_rn	exon	135819799	135823187	0.0299275502087192	+	.	gene_id "ENSRNOG00000021904"; transcript_id "ENSRNOG00000021904_tx_12"; exon_id "6_135819799_135823187_+"; exonnum "23"; txlen "7911";
6	ENSEMBL114_rn	exon	135819799	135823187	0.0122528872349968	+	.	gene_id "ENSRNOG00000021904"; transcript_id "ENSRNOG00000021904_tx_13"; exon_id "6_135819799_135823187_+"; exonnum "23"; txlen "7844";
6	ensembl	stop_codon	135819948	135819950	0	+	0	gene_id "ENSRNOG00000021904"; gene_version "8"; transcript_id "ENSRNOT00000030864"; transcript_version "8"; exon_number "20"; gene_name "Tecpr2"; gene_source "ensembl"; gene_biotype "protein_coding"; transcript_name "Tecpr2-201"; transcript_source "ensembl"; transcript_biotype "protein_coding";
6	ensembl	stop_codon	135819948	135819950	0	+	0	gene_id "ENSRNOG00000021904"; gene_version "8"; transcript_id "ENSRNOT00000142113"; transcript_version "1"; exon_number "19"; gene_name "Tecpr2"; gene_source "ensembl"; gene_biotype "protein_coding"; transcript_name "Tecpr2-204"; transcript_source "ensembl"; transcript_biotype "protein_coding";
6	ensembl	stop_codon	135819948	135819950	0	+	0	gene_id "ENSRNOG00000021904"; gene_version "8"; transcript_id "ENSRNOT00000166710"; transcript_version "1"; exon_number "19"; gene_name "Tecpr2"; gene_source "ensembl"; gene_biotype "protein_coding"; transcript_name "Tecpr2-205"; transcript_source "ensembl"; transcript_biotype "protein_coding";
6	ensembl	stop_codon	135819948	135819950	0	+	0	gene_id "ENSRNOG00000021904"; gene_version "8"; transcript_id "ENSRNOT00000125619"; transcript_version "1"; exon_number "21"; gene_name "Tecpr2"; gene_source "ensembl"; gene_biotype "protein_coding"; transcript_name "Tecpr2-202"; transcript_source "ensembl"; transcript_biotype "protein_coding"; tag "Ensembl_canonical";
6	ensembl	three_prime_utr	135819951	135823187	0	+	.	gene_id "ENSRNOG00000021904"; gene_version "8"; transcript_id "ENSRNOT00000030864"; transcript_version "8"; gene_name "Tecpr2"; gene_source "ensembl"; gene_biotype "protein_coding"; transcript_name "Tecpr2-201"; transcript_source "ensembl"; transcript_biotype "protein_coding";
6	ensembl	three_prime_utr	135819951	135823187	0	+	.	gene_id "ENSRNOG00000021904"; gene_version "8"; transcript_id "ENSRNOT00000142113"; transcript_version "1"; gene_name "Tecpr2"; gene_source "ensembl"; gene_biotype "protein_coding"; transcript_name "Tecpr2-204"; transcript_source "ensembl"; transcript_biotype "protein_coding";
6	ensembl	three_prime_utr	135819951	135823187	0	+	.	gene_id "ENSRNOG00000021904"; gene_version "8"; transcript_id "ENSRNOT00000166710"; transcript_version "1"; gene_name "Tecpr2"; gene_source "ensembl"; gene_biotype "protein_coding"; transcript_name "Tecpr2-205"; transcript_source "ensembl"; transcript_biotype "protein_coding";
6	ensembl	three_prime_utr	135819951	135823187	0	+	.	gene_id "ENSRNOG00000021904"; gene_version "8"; transcript_id "ENSRNOT00000125619"; transcript_version "1"; gene_name "Tecpr2"; gene_source "ensembl"; gene_biotype "protein_coding"; transcript_name "Tecpr2-202"; transcript_source "ensembl"; transcript_biotype "protein_coding"; tag "Ensembl_canonical";
6	sraer114_es	exon	135829164	135829475	0.0193079847518632	+	.	gene_id "sraer114_gene_12189"; transcript_id "sraer114_gene_12189_tx_8"; exon_id "6_135829164_135829475_+"; exonnum "1"; txlen "700";
6	sraer114_es	exon	135832286	135832393	0.022786342343285	+	.	gene_id "sraer114_gene_12189"; transcript_id "sraer114_gene_12189_tx_7"; exon_id "6_135832286_135832393_+"; exonnum "1"; txlen "609";
6	sraer114_mid	exon	135832505	135832840	0.022786342343285	+	.	gene_id "sraer114_gene_12189"; transcript_id "sraer114_gene_12189_tx_7"; exon_id "6_135832505_135832840_+"; exonnum "2"; txlen "609";
6	sraer114_ss	exon	135838714	135838878	0.022786342343285	+	.	gene_id "sraer114_gene_12189"; transcript_id "sraer114_gene_12189_tx_7"; exon_id "6_135838714_135838878_+"; exonnum "3"; txlen "609";
6	sraer114_es	exon	135856989	135857300	0.0578056018258171	+	.	gene_id "sraer114_gene_12191"; transcript_id "sraer114_gene_12191_tx_1"; exon_id "6_135856989_135857300_+"; exonnum "1"; txlen "705";
6	sraer114_ss	exon	135857974	135858366	0.0578056018258171	+	.	gene_id "sraer114_gene_12191"; transcript_id "sraer114_gene_12191_tx_1"; exon_id "6_135857974_135858366_+"; exonnum "2"; txlen "705";
6	sraer114_es	exon	135864880	135865130	0.18423364378391	+	.	gene_id "sraer114_gene_12189"; transcript_id "sraer114_gene_12189_tx_1"; exon_id "6_135864880_135865130_+"; exonnum "1"; txlen "1054";
6	sraer114_es	exon	135864880	135865130	0.18423364378391	+	.	gene_id "sraer114_gene_12189"; transcript_id "sraer114_gene_12189_tx_2"; exon_id "6_135864880_135865130_+"; exonnum "1"; txlen "966";
6	sraer114_es	exon	135864880	135865130	0.18423364378391	+	.	gene_id "sraer114_gene_12189"; transcript_id "sraer114_gene_12189_tx_3"; exon_id "6_135864880_135865130_+"; exonnum "1"; txlen "1029";
6	sraer114_es	exon	135864880	135865130	0.172454735170702	+	.	gene_id "sraer114_gene_12189"; transcript_id "sraer114_gene_12189_tx_5"; exon_id "6_135864880_135865130_+"; exonnum "1"; txlen "834";
6	sraer114_mid	exon	135877341	135877472	0.18423364378391	+	.	gene_id "sraer114_gene_12189"; transcript_id "sraer114_gene_12189_tx_1"; exon_id "6_135877341_135877472_+"; exonnum "2"; txlen "1054";
6	sraer114_mid	exon	135877341	135877472	0.18423364378391	+	.	gene_id "sraer114_gene_12189"; transcript_id "sraer114_gene_12189_tx_2"; exon_id "6_135877341_135877472_+"; exonnum "2"; txlen "966";
6	sraer114_mid	exon	135877341	135877472	0.18423364378391	+	.	gene_id "sraer114_gene_12189"; transcript_id "sraer114_gene_12189_tx_3"; exon_id "6_135877341_135877472_+"; exonnum "2"; txlen "1029";
6	sraer114_mid	exon	135877341	135877472	0.0193079847518632	+	.	gene_id "sraer114_gene_12189"; transcript_id "sraer114_gene_12189_tx_8"; exon_id "6_135877341_135877472_+"; exonnum "2"; txlen "700";
6	sraer114_mid	exon	135877774	135877836	0.18423364378391	+	.	gene_id "sraer114_gene_12189"; transcript_id "sraer114_gene_12189_tx_3"; exon_id "6_135877774_135877836_+"; exonnum "3"; txlen "1029";
6	sraer114_mid	exon	135877774	135877861	0.18423364378391	+	.	gene_id "sraer114_gene_12189"; transcript_id "sraer114_gene_12189_tx_1"; exon_id "6_135877774_135877861_+"; exonnum "3"; txlen "1054";
6	sraer114_mid	exon	135879050	135879305	0.18423364378391	+	.	gene_id "sraer114_gene_12189"; transcript_id "sraer114_gene_12189_tx_1"; exon_id "6_135879050_135879305_+"; exonnum "4"; txlen "1054";
6	sraer114_mid	exon	135879050	135879305	0.18423364378391	+	.	gene_id "sraer114_gene_12189"; transcript_id "sraer114_gene_12189_tx_2"; exon_id "6_135879050_135879305_+"; exonnum "3"; txlen "966";
6	sraer114_mid	exon	135879050	135879305	0.18423364378391	+	.	gene_id "sraer114_gene_12189"; transcript_id "sraer114_gene_12189_tx_3"; exon_id "6_135879050_135879305_+"; exonnum "4"; txlen "1029";
6	sraer114_mid	exon	135879050	135879305	0.172454735170702	+	.	gene_id "sraer114_gene_12189"; transcript_id "sraer114_gene_12189_tx_5"; exon_id "6_135879050_135879305_+"; exonnum "2"; txlen "834";
6	sraer114_mid	exon	135879050	135879305	0.0193079847518632	+	.	gene_id "sraer114_gene_12189"; transcript_id "sraer114_gene_12189_tx_8"; exon_id "6_135879050_135879305_+"; exonnum "3"; txlen "700";
6	sraer114_es	exon	135879532	135880008	0.180006584366119	+	.	gene_id "sraer114_gene_12189"; transcript_id "sraer114_gene_12189_tx_4"; exon_id "6_135879532_135880008_+"; exonnum "1"; txlen "804";
6	sraer114_es	exon	135881647	135881814	0.0260448115581699	+	.	gene_id "sraer114_gene_12189"; transcript_id "sraer114_gene_12189_tx_6"; exon_id "6_135881647_135881814_+"; exonnum "1"; txlen "878";
6	sraer114_mid	exon	135882556	135882882	0.18423364378391	+	.	gene_id "sraer114_gene_12189"; transcript_id "sraer114_gene_12189_tx_1"; exon_id "6_135882556_135882882_+"; exonnum "5"; txlen "1054";
6	sraer114_mid	exon	135882556	135882882	0.18423364378391	+	.	gene_id "sraer114_gene_12189"; transcript_id "sraer114_gene_12189_tx_2"; exon_id "6_135882556_135882882_+"; exonnum "4"; txlen "966";
6	sraer114_mid	exon	135882556	135882882	0.18423364378391	+	.	gene_id "sraer114_gene_12189"; transcript_id "sraer114_gene_12189_tx_3"; exon_id "6_135882556_135882882_+"; exonnum "5"; txlen "1029";
6	sraer114_mid	exon	135882556	135882882	0.180006584366119	+	.	gene_id "sraer114_gene_12189"; transcript_id "sraer114_gene_12189_tx_4"; exon_id "6_135882556_135882882_+"; exonnum "2"; txlen "804";
6	sraer114_mid	exon	135882556	135882882	0.172454735170702	+	.	gene_id "sraer114_gene_12189"; transcript_id "sraer114_gene_12189_tx_5"; exon_id "6_135882556_135882882_+"; exonnum "3"; txlen "834";
6	sraer114_mid	exon	135882560	135882882	0.0260448115581699	+	.	gene_id "sraer114_gene_12189"; transcript_id "sraer114_gene_12189_tx_6"; exon_id "6_135882560_135882882_+"; exonnum "2"; txlen "878";
6	sraer114_mid	exon	135883132	135883268	0.0260448115581699	+	.	gene_id "sraer114_gene_12189"; transcript_id "sraer114_gene_12189_tx_6"; exon_id "6_135883132_135883268_+"; exonnum "3"; txlen "878";
6	sraer114_ss	exon	135884928	135885177	0.0260448115581699	+	.	gene_id "sraer114_gene_12189"; transcript_id "sraer114_gene_12189_tx_6"; exon_id "6_135884928_135885177_+"; exonnum "4"; txlen "878";
6	ensembl	five_prime_utr	135890851	135891089	0	+	.	gene_id "ENSRNOG00000049783"; gene_version "4"; transcript_id "ENSRNOT00000073989"; transcript_version "4"; gene_name "Rcor1"; gene_source "ensembl"; gene_biotype "protein_coding"; transcript_name "Rcor1-202"; transcript_source "ensembl"; transcript_biotype "protein_coding"; tag "Ensembl_canonical";
6	ensembl	five_prime_utr	135890851	135891089	0	+	.	gene_id "ENSRNOG00000049783"; gene_version "4"; transcript_id "ENSRNOT00000127216"; transcript_version "1"; gene_name "Rcor1"; gene_source "ensembl"; gene_biotype "protein_coding"; transcript_name "Rcor1-203"; transcript_source "ensembl"; transcript_biotype "protein_coding";
6	ensembl	exon	135890851	135891375	0	+	.	gene_id "ENSRNOG00000049783"; gene_version "4"; transcript_id "ENSRNOT00000073989"; transcript_version "4"; exon_number "1"; gene_name "Rcor1"; gene_source "ensembl"; gene_biotype "protein_coding"; transcript_name "Rcor1-202"; transcript_source "ensembl"; transcript_biotype "protein_coding"; exon_id "ENSRNOE00000653122"; exon_version "2"; tag "Ensembl_canonical";
6	ensembl	exon	135890851	135891375	0	+	.	gene_id "ENSRNOG00000049783"; gene_version "4"; transcript_id "ENSRNOT00000127216"; transcript_version "1"; exon_number "1"; gene_name "Rcor1"; gene_source "ensembl"; gene_biotype "protein_coding"; transcript_name "Rcor1-203"; transcript_source "ensembl"; transcript_biotype "protein_coding"; exon_id "ENSRNOE00000653122"; exon_version "2";
6	ensembl	gene	135890851	135967367	0	+	.	gene_id "ENSRNOG00000049783"; gene_version "4"; gene_name "Rcor1"; gene_source "ensembl"; gene_biotype "protein_coding";
6	ensembl	transcript	135890851	135967367	0	+	.	gene_id "ENSRNOG00000049783"; gene_version "4"; transcript_id "ENSRNOT00000073989"; transcript_version "4"; gene_name "Rcor1"; gene_source "ensembl"; gene_biotype "protein_coding"; transcript_name "Rcor1-202"; transcript_source "ensembl"; transcript_biotype "protein_coding"; tag "Ensembl_canonical";
6	ensembl	transcript	135890851	135967367	0	+	.	gene_id "ENSRNOG00000049783"; gene_version "4"; transcript_id "ENSRNOT00000127216"; transcript_version "1"; gene_name "Rcor1"; gene_source "ensembl"; gene_biotype "protein_coding"; transcript_name "Rcor1-203"; transcript_source "ensembl"; transcript_biotype "protein_coding";
6	ensembl	start_codon	135891090	135891092	0	+	0	gene_id "ENSRNOG00000049783"; gene_version "4"; transcript_id "ENSRNOT00000073989"; transcript_version "4"; exon_number "1"; gene_name "Rcor1"; gene_source "ensembl"; gene_biotype "protein_coding"; transcript_name "Rcor1-202"; transcript_source "ensembl"; transcript_biotype "protein_coding"; tag "Ensembl_canonical";
6	ensembl	start_codon	135891090	135891092	0	+	0	gene_id "ENSRNOG00000049783"; gene_version "4"; transcript_id "ENSRNOT00000127216"; transcript_version "1"; exon_number "1"; gene_name "Rcor1"; gene_source "ensembl"; gene_biotype "protein_coding"; transcript_name "Rcor1-203"; transcript_source "ensembl"; transcript_biotype "protein_coding";
6	ensembl	CDS	135891090	135891375	0	+	0	gene_id "ENSRNOG00000049783"; gene_version "4"; transcript_id "ENSRNOT00000073989"; transcript_version "4"; exon_number "1"; gene_name "Rcor1"; gene_source "ensembl"; gene_biotype "protein_coding"; transcript_name "Rcor1-202"; transcript_source "ensembl"; transcript_biotype "protein_coding"; protein_id "ENSRNOP00000063912"; protein_version "2"; tag "Ensembl_canonical";
6	ensembl	CDS	135891090	135891375	0	+	0	gene_id "ENSRNOG00000049783"; gene_version "4"; transcript_id "ENSRNOT00000127216"; transcript_version "1"; exon_number "1"; gene_name "Rcor1"; gene_source "ensembl"; gene_biotype "protein_coding"; transcript_name "Rcor1-203"; transcript_source "ensembl"; transcript_biotype "protein_coding"; protein_id "ENSRNOP00000111847"; protein_version "1";
6	ensembl	exon	135891455	135891514	0	+	.	gene_id "ENSRNOG00000049783"; gene_version "4"; transcript_id "ENSRNOT00000073989"; transcript_version "4"; exon_number "2"; gene_name "Rcor1"; gene_source "ensembl"; gene_biotype "protein_coding"; transcript_name "Rcor1-202"; transcript_source "ensembl"; transcript_biotype "protein_coding"; exon_id "ENSRNOE00000617285"; exon_version "1"; tag "Ensembl_canonical";
6	ensembl	CDS	135891455	135891514	0	+	2	gene_id "ENSRNOG00000049783"; gene_version "4"; transcript_id "ENSRNOT00000073989"; transcript_version "4"; exon_number "2"; gene_name "Rcor1"; gene_source "ensembl"; gene_biotype "protein_coding"; transcript_name "Rcor1-202"; transcript_source "ensembl"; transcript_biotype "protein_coding"; protein_id "ENSRNOP00000063912"; protein_version "2"; tag "Ensembl_canonical";
6	ensembl	exon	135891455	135891514	0	+	.	gene_id "ENSRNOG00000049783"; gene_version "4"; transcript_id "ENSRNOT00000127216"; transcript_version "1"; exon_number "2"; gene_name "Rcor1"; gene_source "ensembl"; gene_biotype "protein_coding"; transcript_name "Rcor1-203"; transcript_source "ensembl"; transcript_biotype "protein_coding"; exon_id "ENSRNOE00000617285"; exon_version "1";
6	ensembl	CDS	135891455	135891514	0	+	2	gene_id "ENSRNOG00000049783"; gene_version "4"; transcript_id "ENSRNOT00000127216"; transcript_version "1"; exon_number "2"; gene_name "Rcor1"; gene_source "ensembl"; gene_biotype "protein_coding"; transcript_name "Rcor1-203"; transcript_source "ensembl"; transcript_biotype "protein_coding"; protein_id "ENSRNOP00000111847"; protein_version "1";
6	ensembl	exon	135929477	135929561	0	+	.	gene_id "ENSRNOG00000049783"; gene_version "4"; transcript_id "ENSRNOT00000010676"; transcript_version "8"; exon_number "1"; gene_name "Rcor1"; gene_source "ensembl"; gene_biotype "protein_coding"; transcript_name "Rcor1-201"; transcript_source "ensembl"; transcript_biotype "protein_coding"; exon_id "ENSRNOE00000756024"; exon_version "1";
6	ensembl	CDS	135929477	135929561	0	+	0	gene_id "ENSRNOG00000049783"; gene_version "4"; transcript_id "ENSRNOT00000010676"; transcript_version "8"; exon_number "1"; gene_name "Rcor1"; gene_source "ensembl"; gene_biotype "protein_coding"; transcript_name "Rcor1-201"; transcript_source "ensembl"; transcript_biotype "protein_coding"; protein_id "ENSRNOP00000010676"; protein_version "6";
6	ensembl	transcript	135929477	135961342	0	+	.	gene_id "ENSRNOG00000049783"; gene_version "4"; transcript_id "ENSRNOT00000010676"; transcript_version "8"; gene_name "Rcor1"; gene_source "ensembl"; gene_biotype "protein_coding"; transcript_name "Rcor1-201"; transcript_source "ensembl"; transcript_biotype "protein_coding";
6	ensembl	exon	135929478	135929561	0	+	.	gene_id "ENSRNOG00000049783"; gene_version "4"; transcript_id "ENSRNOT00000073989"; transcript_version "4"; exon_number "3"; gene_name "Rcor1"; gene_source "ensembl"; gene_biotype "protein_coding"; transcript_name "Rcor1-202"; transcript_source "ensembl"; transcript_biotype "protein_coding"; exon_id "ENSRNOE00000075504"; exon_version "6"; tag "Ensembl_canonical";
6	ensembl	CDS	135929478	135929561	0	+	2	gene_id "ENSRNOG00000049783"; gene_version "4"; transcript_id "ENSRNOT00000073989"; transcript_version "4"; exon_number "3"; gene_name "Rcor1"; gene_source "ensembl"; gene_biotype "protein_coding"; transcript_name "Rcor1-202"; transcript_source "ensembl"; transcript_biotype "protein_coding"; protein_id "ENSRNOP00000063912"; protein_version "2"; tag "Ensembl_canonical";
6	ensembl	exon	135943870	135943922	0	+	.	gene_id "ENSRNOG00000049783"; gene_version "4"; transcript_id "ENSRNOT00000010676"; transcript_version "8"; exon_number "2"; gene_name "Rcor1"; gene_source "ensembl"; gene_biotype "protein_coding"; transcript_name "Rcor1-201"; transcript_source "ensembl"; transcript_biotype "protein_coding"; exon_id "ENSRNOE00000226869"; exon_version "1";
6	ensembl	CDS	135943870	135943922	0	+	2	gene_id "ENSRNOG00000049783"; gene_version "4"; transcript_id "ENSRNOT00000010676"; transcript_version "8"; exon_number "2"; gene_name "Rcor1"; gene_source "ensembl"; gene_biotype "protein_coding"; transcript_name "Rcor1-201"; transcript_source "ensembl"; transcript_biotype "protein_coding"; protein_id "ENSRNOP00000010676"; protein_version "6";
6	ensembl	exon	135943870	135943922	0	+	.	gene_id "ENSRNOG00000049783"; gene_version "4"; transcript_id "ENSRNOT00000073989"; transcript_version "4"; exon_number "4"; gene_name "Rcor1"; gene_source "ensembl"; gene_biotype "protein_coding"; transcript_name "Rcor1-202"; transcript_source "ensembl"; transcript_biotype "protein_coding"; exon_id "ENSRNOE00000226869"; exon_version "1"; tag "Ensembl_canonical";
6	ensembl	CDS	135943870	135943922	0	+	2	gene_id "ENSRNOG00000049783"; gene_version "4"; transcript_id "ENSRNOT00000073989"; transcript_version "4"; exon_number "4"; gene_name "Rcor1"; gene_source "ensembl"; gene_biotype "protein_coding"; transcript_name "Rcor1-202"; transcript_source "ensembl"; transcript_biotype "protein_coding"; protein_id "ENSRNOP00000063912"; protein_version "2"; tag "Ensembl_canonical";
6	ensembl	exon	135943870	135943922	0	+	.	gene_id "ENSRNOG00000049783"; gene_version "4"; transcript_id "ENSRNOT00000127216"; transcript_version "1"; exon_number "3"; gene_name "Rcor1"; gene_source "ensembl"; gene_biotype "protein_coding"; transcript_name "Rcor1-203"; transcript_source "ensembl"; transcript_biotype "protein_coding"; exon_id "ENSRNOE00000226869"; exon_version "1";
6	ensembl	CDS	135943870	135943922	0	+	2	gene_id "ENSRNOG00000049783"; gene_version "4"; transcript_id "ENSRNOT00000127216"; transcript_version "1"; exon_number "3"; gene_name "Rcor1"; gene_source "ensembl"; gene_biotype "protein_coding"; transcript_name "Rcor1-203"; transcript_source "ensembl"; transcript_biotype "protein_coding"; protein_id "ENSRNOP00000111847"; protein_version "1";
6	ensembl	exon	135948527	135948688	0	+	.	gene_id "ENSRNOG00000049783"; gene_version "4"; transcript_id "ENSRNOT00000010676"; transcript_version "8"; exon_number "3"; gene_name "Rcor1"; gene_source "ensembl"; gene_biotype "protein_coding"; transcript_name "Rcor1-201"; transcript_source "ensembl"; transcript_biotype "protein_coding"; exon_id "ENSRNOE00000075559"; exon_version "2";
6	ensembl	CDS	135948527	135948688	0	+	0	gene_id "ENSRNOG00000049783"; gene_version "4"; transcript_id "ENSRNOT00000010676"; transcript_version "8"; exon_number "3"; gene_name "Rcor1"; gene_source "ensembl"; gene_biotype "protein_coding"; transcript_name "Rcor1-201"; transcript_source "ensembl"; transcript_biotype "protein_coding"; protein_id "ENSRNOP00000010676"; protein_version "6";
6	ensembl	exon	135948527	135948688	0	+	.	gene_id "ENSRNOG00000049783"; gene_version "4"; transcript_id "ENSRNOT00000073989"; transcript_version "4"; exon_number "5"; gene_name "Rcor1"; gene_source "ensembl"; gene_biotype "protein_coding"; transcript_name "Rcor1-202"; transcript_source "ensembl"; transcript_biotype "protein_coding"; exon_id "ENSRNOE00000075559"; exon_version "2"; tag "Ensembl_canonical";
6	ensembl	CDS	135948527	135948688	0	+	0	gene_id "ENSRNOG00000049783"; gene_version "4"; transcript_id "ENSRNOT00000073989"; transcript_version "4"; exon_number "5"; gene_name "Rcor1"; gene_source "ensembl"; gene_biotype "protein_coding"; transcript_name "Rcor1-202"; transcript_source "ensembl"; transcript_biotype "protein_coding"; protein_id "ENSRNOP00000063912"; protein_version "2"; tag "Ensembl_canonical";
6	ensembl	exon	135948527	135948688	0	+	.	gene_id "ENSRNOG00000049783"; gene_version "4"; transcript_id "ENSRNOT00000127216"; transcript_version "1"; exon_number "4"; gene_name "Rcor1"; gene_source "ensembl"; gene_biotype "protein_coding"; transcript_name "Rcor1-203"; transcript_source "ensembl"; transcript_biotype "protein_coding"; exon_id "ENSRNOE00000075559"; exon_version "2";
6	ensembl	CDS	135948527	135948688	0	+	0	gene_id "ENSRNOG00000049783"; gene_version "4"; transcript_id "ENSRNOT00000127216"; transcript_version "1"; exon_number "4"; gene_name "Rcor1"; gene_source "ensembl"; gene_biotype "protein_coding"; transcript_name "Rcor1-203"; transcript_source "ensembl"; transcript_biotype "protein_coding"; protein_id "ENSRNOP00000111847"; protein_version "1";
6	ensembl	exon	135950213	135950331	0	+	.	gene_id "ENSRNOG00000049783"; gene_version "4"; transcript_id "ENSRNOT00000010676"; transcript_version "8"; exon_number "4"; gene_name "Rcor1"; gene_source "ensembl"; gene_biotype "protein_coding"; transcript_name "Rcor1-201"; transcript_source "ensembl"; transcript_biotype "protein_coding"; exon_id "ENSRNOE00000075598"; exon_version "1";
6	ensembl	CDS	135950213	135950331	0	+	0	gene_id "ENSRNOG00000049783"; gene_version "4"; transcript_id "ENSRNOT00000010676"; transcript_version "8"; exon_number "4"; gene_name "Rcor1"; gene_source "ensembl"; gene_biotype "protein_coding"; transcript_name "Rcor1-201"; transcript_source "ensembl"; transcript_biotype "protein_coding"; protein_id "ENSRNOP00000010676"; protein_version "6";
6	ensembl	exon	135950213	135950331	0	+	.	gene_id "ENSRNOG00000049783"; gene_version "4"; transcript_id "ENSRNOT00000073989"; transcript_version "4"; exon_number "6"; gene_name "Rcor1"; gene_source "ensembl"; gene_biotype "protein_coding"; transcript_name "Rcor1-202"; transcript_source "ensembl"; transcript_biotype "protein_coding"; exon_id "ENSRNOE00000075598"; exon_version "1"; tag "Ensembl_canonical";
6	ensembl	CDS	135950213	135950331	0	+	0	gene_id "ENSRNOG00000049783"; gene_version "4"; transcript_id "ENSRNOT00000073989"; transcript_version "4"; exon_number "6"; gene_name "Rcor1"; gene_source "ensembl"; gene_biotype "protein_coding"; transcript_name "Rcor1-202"; transcript_source "ensembl"; transcript_biotype "protein_coding"; protein_id "ENSRNOP00000063912"; protein_version "2"; tag "Ensembl_canonical";
6	ensembl	exon	135950213	135950331	0	+	.	gene_id "ENSRNOG00000049783"; gene_version "4"; transcript_id "ENSRNOT00000127216"; transcript_version "1"; exon_number "5"; gene_name "Rcor1"; gene_source "ensembl"; gene_biotype "protein_coding"; transcript_name "Rcor1-203"; transcript_source "ensembl"; transcript_biotype "protein_coding"; exon_id "ENSRNOE00000075598"; exon_version "1";
6	ensembl	CDS	135950213	135950331	0	+	0	gene_id "ENSRNOG00000049783"; gene_version "4"; transcript_id "ENSRNOT00000127216"; transcript_version "1"; exon_number "5"; gene_name "Rcor1"; gene_source "ensembl"; gene_biotype "protein_coding"; transcript_name "Rcor1-203"; transcript_source "ensembl"; transcript_biotype "protein_coding"; protein_id "ENSRNOP00000111847"; protein_version "1";
6	ensembl	exon	135952203	135952281	0	+	.	gene_id "ENSRNOG00000049783"; gene_version "4"; transcript_id "ENSRNOT00000010676"; transcript_version "8"; exon_number "5"; gene_name "Rcor1"; gene_source "ensembl"; gene_biotype "protein_coding"; transcript_name "Rcor1-201"; transcript_source "ensembl"; transcript_biotype "protein_coding"; exon_id "ENSRNOE00000075645"; exon_version "1";
6	ensembl	CDS	135952203	135952281	0	+	1	gene_id "ENSRNOG00000049783"; gene_version "4"; transcript_id "ENSRNOT00000010676"; transcript_version "8"; exon_number "5"; gene_name "Rcor1"; gene_source "ensembl"; gene_biotype "protein_coding"; transcript_name "Rcor1-201"; transcript_source "ensembl"; transcript_biotype "protein_coding"; protein_id "ENSRNOP00000010676"; protein_version "6";
6	ensembl	exon	135952203	135952281	0	+	.	gene_id "ENSRNOG00000049783"; gene_version "4"; transcript_id "ENSRNOT00000073989"; transcript_version "4"; exon_number "7"; gene_name "Rcor1"; gene_source "ensembl"; gene_biotype "protein_coding"; transcript_name "Rcor1-202"; transcript_source "ensembl"; transcript_biotype "protein_coding"; exon_id "ENSRNOE00000075645"; exon_version "1"; tag "Ensembl_canonical";
6	ensembl	CDS	135952203	135952281	0	+	1	gene_id "ENSRNOG00000049783"; gene_version "4"; transcript_id "ENSRNOT00000073989"; transcript_version "4"; exon_number "7"; gene_name "Rcor1"; gene_source "ensembl"; gene_biotype "protein_coding"; transcript_name "Rcor1-202"; transcript_source "ensembl"; transcript_biotype "protein_coding"; protein_id "ENSRNOP00000063912"; protein_version "2"; tag "Ensembl_canonical";
6	ensembl	exon	135952203	135952281	0	+	.	gene_id "ENSRNOG00000049783"; gene_version "4"; transcript_id "ENSRNOT00000127216"; transcript_version "1"; exon_number "6"; gene_name "Rcor1"; gene_source "ensembl"; gene_biotype "protein_coding"; transcript_name "Rcor1-203"; transcript_source "ensembl"; transcript_biotype "protein_coding"; exon_id "ENSRNOE00000075645"; exon_version "1";
6	ensembl	CDS	135952203	135952281	0	+	1	gene_id "ENSRNOG00000049783"; gene_version "4"; transcript_id "ENSRNOT00000127216"; transcript_version "1"; exon_number "6"; gene_name "Rcor1"; gene_source "ensembl"; gene_biotype "protein_coding"; transcript_name "Rcor1-203"; transcript_source "ensembl"; transcript_biotype "protein_coding"; protein_id "ENSRNOP00000111847"; protein_version "1";
6	ensembl	exon	135953835	135954029	0	+	.	gene_id "ENSRNOG00000049783"; gene_version "4"; transcript_id "ENSRNOT00000010676"; transcript_version "8"; exon_number "6"; gene_name "Rcor1"; gene_source "ensembl"; gene_biotype "protein_coding"; transcript_name "Rcor1-201"; transcript_source "ensembl"; transcript_biotype "protein_coding"; exon_id "ENSRNOE00000075691"; exon_version "1";
6	ensembl	CDS	135953835	135954029	0	+	0	gene_id "ENSRNOG00000049783"; gene_version "4"; transcript_id "ENSRNOT00000010676"; transcript_version "8"; exon_number "6"; gene_name "Rcor1"; gene_source "ensembl"; gene_biotype "protein_coding"; transcript_name "Rcor1-201"; transcript_source "ensembl"; transcript_biotype "protein_coding"; protein_id "ENSRNOP00000010676"; protein_version "6";
6	ensembl	exon	135953835	135954029	0	+	.	gene_id "ENSRNOG00000049783"; gene_version "4"; transcript_id "ENSRNOT00000073989"; transcript_version "4"; exon_number "8"; gene_name "Rcor1"; gene_source "ensembl"; gene_biotype "protein_coding"; transcript_name "Rcor1-202"; transcript_source "ensembl"; transcript_biotype "protein_coding"; exon_id "ENSRNOE00000075691"; exon_version "1"; tag "Ensembl_canonical";
6	ensembl	CDS	135953835	135954029	0	+	0	gene_id "ENSRNOG00000049783"; gene_version "4"; transcript_id "ENSRNOT00000073989"; transcript_version "4"; exon_number "8"; gene_name "Rcor1"; gene_source "ensembl"; gene_biotype "protein_coding"; transcript_name "Rcor1-202"; transcript_source "ensembl"; transcript_biotype "protein_coding"; protein_id "ENSRNOP00000063912"; protein_version "2"; tag "Ensembl_canonical";
6	ensembl	exon	135953835	135954029	0	+	.	gene_id "ENSRNOG00000049783"; gene_version "4"; transcript_id "ENSRNOT00000127216"; transcript_version "1"; exon_number "7"; gene_name "Rcor1"; gene_source "ensembl"; gene_biotype "protein_coding"; transcript_name "Rcor1-203"; transcript_source "ensembl"; transcript_biotype "protein_coding"; exon_id "ENSRNOE00000075691"; exon_version "1";
6	ensembl	CDS	135953835	135954029	0	+	0	gene_id "ENSRNOG00000049783"; gene_version "4"; transcript_id "ENSRNOT00000127216"; transcript_version "1"; exon_number "7"; gene_name "Rcor1"; gene_source "ensembl"; gene_biotype "protein_coding"; transcript_name "Rcor1-203"; transcript_source "ensembl"; transcript_biotype "protein_coding"; protein_id "ENSRNOP00000111847"; protein_version "1";
6	ensembl	exon	135959288	135959365	0	+	.	gene_id "ENSRNOG00000049783"; gene_version "4"; transcript_id "ENSRNOT00000010676"; transcript_version "8"; exon_number "7"; gene_name "Rcor1"; gene_source "ensembl"; gene_biotype "protein_coding"; transcript_name "Rcor1-201"; transcript_source "ensembl"; transcript_biotype "protein_coding"; exon_id "ENSRNOE00000075735"; exon_version "1";
6	ensembl	CDS	135959288	135959365	0	+	0	gene_id "ENSRNOG00000049783"; gene_version "4"; transcript_id "ENSRNOT00000010676"; transcript_version "8"; exon_number "7"; gene_name "Rcor1"; gene_source "ensembl"; gene_biotype "protein_coding"; transcript_name "Rcor1-201"; transcript_source "ensembl"; transcript_biotype "protein_coding"; protein_id "ENSRNOP00000010676"; protein_version "6";
6	ensembl	exon	135959288	135959365	0	+	.	gene_id "ENSRNOG00000049783"; gene_version "4"; transcript_id "ENSRNOT00000073989"; transcript_version "4"; exon_number "9"; gene_name "Rcor1"; gene_source "ensembl"; gene_biotype "protein_coding"; transcript_name "Rcor1-202"; transcript_source "ensembl"; transcript_biotype "protein_coding"; exon_id "ENSRNOE00000075735"; exon_version "1"; tag "Ensembl_canonical";
6	ensembl	CDS	135959288	135959365	0	+	0	gene_id "ENSRNOG00000049783"; gene_version "4"; transcript_id "ENSRNOT00000073989"; transcript_version "4"; exon_number "9"; gene_name "Rcor1"; gene_source "ensembl"; gene_biotype "protein_coding"; transcript_name "Rcor1-202"; transcript_source "ensembl"; transcript_biotype "protein_coding"; protein_id "ENSRNOP00000063912"; protein_version "2"; tag "Ensembl_canonical";
6	ensembl	exon	135959288	135959365	0	+	.	gene_id "ENSRNOG00000049783"; gene_version "4"; transcript_id "ENSRNOT00000127216"; transcript_version "1"; exon_number "8"; gene_name "Rcor1"; gene_source "ensembl"; gene_biotype "protein_coding"; transcript_name "Rcor1-203"; transcript_source "ensembl"; transcript_biotype "protein_coding"; exon_id "ENSRNOE00000075735"; exon_version "1";
6	ensembl	CDS	135959288	135959365	0	+	0	gene_id "ENSRNOG00000049783"; gene_version "4"; transcript_id "ENSRNOT00000127216"; transcript_version "1"; exon_number "8"; gene_name "Rcor1"; gene_source "ensembl"; gene_biotype "protein_coding"; transcript_name "Rcor1-203"; transcript_source "ensembl"; transcript_biotype "protein_coding"; protein_id "ENSRNOP00000111847"; protein_version "1";
6	ensembl	exon	135959576	135959633	0	+	.	gene_id "ENSRNOG00000049783"; gene_version "4"; transcript_id "ENSRNOT00000010676"; transcript_version "8"; exon_number "8"; gene_name "Rcor1"; gene_source "ensembl"; gene_biotype "protein_coding"; transcript_name "Rcor1-201"; transcript_source "ensembl"; transcript_biotype "protein_coding"; exon_id "ENSRNOE00000075783"; exon_version "1";
6	ensembl	CDS	135959576	135959633	0	+	0	gene_id "ENSRNOG00000049783"; gene_version "4"; transcript_id "ENSRNOT00000010676"; transcript_version "8"; exon_number "8"; gene_name "Rcor1"; gene_source "ensembl"; gene_biotype "protein_coding"; transcript_name "Rcor1-201"; transcript_source "ensembl"; transcript_biotype "protein_coding"; protein_id "ENSRNOP00000010676"; protein_version "6";
6	ensembl	exon	135959576	135959633	0	+	.	gene_id "ENSRNOG00000049783"; gene_version "4"; transcript_id "ENSRNOT00000073989"; transcript_version "4"; exon_number "10"; gene_name "Rcor1"; gene_source "ensembl"; gene_biotype "protein_coding"; transcript_name "Rcor1-202"; transcript_source "ensembl"; transcript_biotype "protein_coding"; exon_id "ENSRNOE00000075783"; exon_version "1"; tag "Ensembl_canonical";
6	ensembl	CDS	135959576	135959633	0	+	0	gene_id "ENSRNOG00000049783"; gene_version "4"; transcript_id "ENSRNOT00000073989"; transcript_version "4"; exon_number "10"; gene_name "Rcor1"; gene_source "ensembl"; gene_biotype "protein_coding"; transcript_name "Rcor1-202"; transcript_source "ensembl"; transcript_biotype "protein_coding"; protein_id "ENSRNOP00000063912"; protein_version "2"; tag "Ensembl_canonical";
6	ensembl	exon	135959576	135959633	0	+	.	gene_id "ENSRNOG00000049783"; gene_version "4"; transcript_id "ENSRNOT00000127216"; transcript_version "1"; exon_number "9"; gene_name "Rcor1"; gene_source "ensembl"; gene_biotype "protein_coding"; transcript_name "Rcor1-203"; transcript_source "ensembl"; transcript_biotype "protein_coding"; exon_id "ENSRNOE00000075783"; exon_version "1";
6	ensembl	CDS	135959576	135959633	0	+	0	gene_id "ENSRNOG00000049783"; gene_version "4"; transcript_id "ENSRNOT00000127216"; transcript_version "1"; exon_number "9"; gene_name "Rcor1"; gene_source "ensembl"; gene_biotype "protein_coding"; transcript_name "Rcor1-203"; transcript_source "ensembl"; transcript_biotype "protein_coding"; protein_id "ENSRNOP00000111847"; protein_version "1";
6	ensembl	exon	135960506	135960735	0	+	.	gene_id "ENSRNOG00000049783"; gene_version "4"; transcript_id "ENSRNOT00000010676"; transcript_version "8"; exon_number "9"; gene_name "Rcor1"; gene_source "ensembl"; gene_biotype "protein_coding"; transcript_name "Rcor1-201"; transcript_source "ensembl"; transcript_biotype "protein_coding"; exon_id "ENSRNOE00000075830"; exon_version "1";
6	ensembl	CDS	135960506	135960735	0	+	2	gene_id "ENSRNOG00000049783"; gene_version "4"; transcript_id "ENSRNOT00000010676"; transcript_version "8"; exon_number "9"; gene_name "Rcor1"; gene_source "ensembl"; gene_biotype "protein_coding"; transcript_name "Rcor1-201"; transcript_source "ensembl"; transcript_biotype "protein_coding"; protein_id "ENSRNOP00000010676"; protein_version "6";
6	ensembl	exon	135960506	135960735	0	+	.	gene_id "ENSRNOG00000049783"; gene_version "4"; transcript_id "ENSRNOT00000073989"; transcript_version "4"; exon_number "11"; gene_name "Rcor1"; gene_source "ensembl"; gene_biotype "protein_coding"; transcript_name "Rcor1-202"; transcript_source "ensembl"; transcript_biotype "protein_coding"; exon_id "ENSRNOE00000075830"; exon_version "1"; tag "Ensembl_canonical";
6	ensembl	CDS	135960506	135960735	0	+	2	gene_id "ENSRNOG00000049783"; gene_version "4"; transcript_id "ENSRNOT00000073989"; transcript_version "4"; exon_number "11"; gene_name "Rcor1"; gene_source "ensembl"; gene_biotype "protein_coding"; transcript_name "Rcor1-202"; transcript_source "ensembl"; transcript_biotype "protein_coding"; protein_id "ENSRNOP00000063912"; protein_version "2"; tag "Ensembl_canonical";
6	ensembl	exon	135960506	135960735	0	+	.	gene_id "ENSRNOG00000049783"; gene_version "4"; transcript_id "ENSRNOT00000127216"; transcript_version "1"; exon_number "10"; gene_name "Rcor1"; gene_source "ensembl"; gene_biotype "protein_coding"; transcript_name "Rcor1-203"; transcript_source "ensembl"; transcript_biotype "protein_coding"; exon_id "ENSRNOE00000075830"; exon_version "1";
6	ensembl	CDS	135960506	135960735	0	+	2	gene_id "ENSRNOG00000049783"; gene_version "4"; transcript_id "ENSRNOT00000127216"; transcript_version "1"; exon_number "10"; gene_name "Rcor1"; gene_source "ensembl"; gene_biotype "protein_coding"; transcript_name "Rcor1-203"; transcript_source "ensembl"; transcript_biotype "protein_coding"; protein_id "ENSRNOP00000111847"; protein_version "1";
6	ensembl	CDS	135961271	135961339	0	+	0	gene_id "ENSRNOG00000049783"; gene_version "4"; transcript_id "ENSRNOT00000010676"; transcript_version "8"; exon_number "10"; gene_name "Rcor1"; gene_source "ensembl"; gene_biotype "protein_coding"; transcript_name "Rcor1-201"; transcript_source "ensembl"; transcript_biotype "protein_coding"; protein_id "ENSRNOP00000010676"; protein_version "6";
6	ensembl	exon	135961271	135961342	0	+	.	gene_id "ENSRNOG00000049783"; gene_version "4"; transcript_id "ENSRNOT00000010676"; transcript_version "8"; exon_number "10"; gene_name "Rcor1"; gene_source "ensembl"; gene_biotype "protein_coding"; transcript_name "Rcor1-201"; transcript_source "ensembl"; transcript_biotype "protein_coding"; exon_id "ENSRNOE00000622313"; exon_version "1";
6	ensembl	stop_codon	135961340	135961342	0	+	0	gene_id "ENSRNOG00000049783"; gene_version "4"; transcript_id "ENSRNOT00000010676"; transcript_version "8"; exon_number "10"; gene_name "Rcor1"; gene_source "ensembl"; gene_biotype "protein_coding"; transcript_name "Rcor1-201"; transcript_source "ensembl"; transcript_biotype "protein_coding";
6	ensembl	CDS	135963372	135963410	0	+	0	gene_id "ENSRNOG00000049783"; gene_version "4"; transcript_id "ENSRNOT00000073989"; transcript_version "4"; exon_number "12"; gene_name "Rcor1"; gene_source "ensembl"; gene_biotype "protein_coding"; transcript_name "Rcor1-202"; transcript_source "ensembl"; transcript_biotype "protein_coding"; protein_id "ENSRNOP00000063912"; protein_version "2"; tag "Ensembl_canonical";
6	ensembl	CDS	135963372	135963410	0	+	0	gene_id "ENSRNOG00000049783"; gene_version "4"; transcript_id "ENSRNOT00000127216"; transcript_version "1"; exon_number "11"; gene_name "Rcor1"; gene_source "ensembl"; gene_biotype "protein_coding"; transcript_name "Rcor1-203"; transcript_source "ensembl"; transcript_biotype "protein_coding"; protein_id "ENSRNOP00000111847"; protein_version "1";
6	ensembl	exon	135963372	135967367	0	+	.	gene_id "ENSRNOG00000049783"; gene_version "4"; transcript_id "ENSRNOT00000073989"; transcript_version "4"; exon_number "12"; gene_name "Rcor1"; gene_source "ensembl"; gene_biotype "protein_coding"; transcript_name "Rcor1-202"; transcript_source "ensembl"; transcript_biotype "protein_coding"; exon_id "ENSRNOE00000491864"; exon_version "4"; tag "Ensembl_canonical";
6	ensembl	exon	135963372	135967367	0	+	.	gene_id "ENSRNOG00000049783"; gene_version "4"; transcript_id "ENSRNOT00000127216"; transcript_version "1"; exon_number "11"; gene_name "Rcor1"; gene_source "ensembl"; gene_biotype "protein_coding"; transcript_name "Rcor1-203"; transcript_source "ensembl"; transcript_biotype "protein_coding"; exon_id "ENSRNOE00000491864"; exon_version "4";
6	ensembl	stop_codon	135963411	135963413	0	+	0	gene_id "ENSRNOG00000049783"; gene_version "4"; transcript_id "ENSRNOT00000073989"; transcript_version "4"; exon_number "12"; gene_name "Rcor1"; gene_source "ensembl"; gene_biotype "protein_coding"; transcript_name "Rcor1-202"; transcript_source "ensembl"; transcript_biotype "protein_coding"; tag "Ensembl_canonical";
6	ensembl	stop_codon	135963411	135963413	0	+	0	gene_id "ENSRNOG00000049783"; gene_version "4"; transcript_id "ENSRNOT00000127216"; transcript_version "1"; exon_number "11"; gene_name "Rcor1"; gene_source "ensembl"; gene_biotype "protein_coding"; transcript_name "Rcor1-203"; transcript_source "ensembl"; transcript_biotype "protein_coding";
6	ensembl	three_prime_utr	135963414	135967367	0	+	.	gene_id "ENSRNOG00000049783"; gene_version "4"; transcript_id "ENSRNOT00000073989"; transcript_version "4"; gene_name "Rcor1"; gene_source "ensembl"; gene_biotype "protein_coding"; transcript_name "Rcor1-202"; transcript_source "ensembl"; transcript_biotype "protein_coding"; tag "Ensembl_canonical";
6	ensembl	three_prime_utr	135963414	135967367	0	+	.	gene_id "ENSRNOG00000049783"; gene_version "4"; transcript_id "ENSRNOT00000127216"; transcript_version "1"; gene_name "Rcor1"; gene_source "ensembl"; gene_biotype "protein_coding"; transcript_name "Rcor1-203"; transcript_source "ensembl"; transcript_biotype "protein_coding";
6	sraer114_es	exon	135975739	135976285	0.00215043729049565	+	.	gene_id "ENSRNOG00000071343"; transcript_id "ENSRNOG00000071343_tx_3"; exon_id "6_135975739_135976285_+"; exonnum "1"; txlen "1598";
6	sraer114_es	exon	135976016	135976173	0.00819835104926866	+	.	gene_id "ENSRNOG00000071343"; transcript_id "ENSRNOG00000071343_tx_2"; exon_id "6_135976016_135976173_+"; exonnum "1"; txlen "1209";
6	sraer114_mid	exon	135977628	135977762	0.00819835104926866	+	.	gene_id "ENSRNOG00000071343"; transcript_id "ENSRNOG00000071343_tx_2"; exon_id "6_135977628_135977762_+"; exonnum "2"; txlen "1209";
6	sraer114_mid	exon	135977628	135977762	0.00215043729049565	+	.	gene_id "ENSRNOG00000071343"; transcript_id "ENSRNOG00000071343_tx_3"; exon_id "6_135977628_135977762_+"; exonnum "2"; txlen "1598";
6	ensembl	exon	135977629	135977762	0	+	.	gene_id "ENSRNOG00000071343"; gene_version "1"; transcript_id "ENSRNOT00000129678"; transcript_version "1"; exon_number "1"; gene_source "ensembl"; gene_biotype "lncRNA"; transcript_source "ensembl"; transcript_biotype "lncRNA"; exon_id "ENSRNOE00000756635"; exon_version "1"; tag "Ensembl_canonical";
6	ensembl	gene	135977629	135978526	0	+	.	gene_id "ENSRNOG00000071343"; gene_version "1"; gene_source "ensembl"; gene_biotype "lncRNA";
6	ensembl	transcript	135977629	135978526	0	+	.	gene_id "ENSRNOG00000071343"; gene_version "1"; transcript_id "ENSRNOT00000129678"; transcript_version "1"; gene_source "ensembl"; gene_biotype "lncRNA"; transcript_source "ensembl"; transcript_biotype "lncRNA"; tag "Ensembl_canonical";
6	ensembl	exon	135977957	135978135	0	+	.	gene_id "ENSRNOG00000071343"; gene_version "1"; transcript_id "ENSRNOT00000129678"; transcript_version "1"; exon_number "2"; gene_source "ensembl"; gene_biotype "lncRNA"; transcript_source "ensembl"; transcript_biotype "lncRNA"; exon_id "ENSRNOE00000778327"; exon_version "1"; tag "Ensembl_canonical";
6	ENSEMBL114_rn	exon	135977957	135978135	0.00819835104926866	+	.	gene_id "ENSRNOG00000071343"; transcript_id "ENSRNOG00000071343_tx_2"; exon_id "6_135977957_135978135_+"; exonnum "3"; txlen "1209";
6	ENSEMBL114_rn	exon	135977957	135978135	0.00215043729049565	+	.	gene_id "ENSRNOG00000071343"; transcript_id "ENSRNOG00000071343_tx_3"; exon_id "6_135977957_135978135_+"; exonnum "3"; txlen "1598";
6	sraer114_es	exon	135978178	135978321	1.49631550815916	+	.	gene_id "ENSRNOG00000071343"; transcript_id "ENSRNOG00000071343_tx_1"; exon_id "6_135978178_135978321_+"; exonnum "1"; txlen "881";
6	ensembl	exon	135978481	135978526	0	+	.	gene_id "ENSRNOG00000071343"; gene_version "1"; transcript_id "ENSRNOT00000129678"; transcript_version "1"; exon_number "3"; gene_source "ensembl"; gene_biotype "lncRNA"; transcript_source "ensembl"; transcript_biotype "lncRNA"; exon_id "ENSRNOE00000705819"; exon_version "1"; tag "Ensembl_canonical";
6	sraer114_mid	exon	135978481	135978748	1.49631550815916	+	.	gene_id "ENSRNOG00000071343"; transcript_id "ENSRNOG00000071343_tx_1"; exon_id "6_135978481_135978748_+"; exonnum "2"; txlen "881";
6	sraer114_mid	exon	135978481	135978748	0.00819835104926866	+	.	gene_id "ENSRNOG00000071343"; transcript_id "ENSRNOG00000071343_tx_2"; exon_id "6_135978481_135978748_+"; exonnum "4"; txlen "1209";
6	sraer114_mid	exon	135978481	135978748	0.00215043729049565	+	.	gene_id "ENSRNOG00000071343"; transcript_id "ENSRNOG00000071343_tx_3"; exon_id "6_135978481_135978748_+"; exonnum "4"; txlen "1598";
6	sraer114_ss	exon	135980005	135980473	1.49631550815916	+	.	gene_id "ENSRNOG00000071343"; transcript_id "ENSRNOG00000071343_tx_1"; exon_id "6_135980005_135980473_+"; exonnum "3"; txlen "881";
6	sraer114_ss	exon	135980005	135980473	0.00819835104926866	+	.	gene_id "ENSRNOG00000071343"; transcript_id "ENSRNOG00000071343_tx_2"; exon_id "6_135980005_135980473_+"; exonnum "5"; txlen "1209";
6	sraer114_ss	exon	135980005	135980473	0.00215043729049565	+	.	gene_id "ENSRNOG00000071343"; transcript_id "ENSRNOG00000071343_tx_3"; exon_id "6_135980005_135980473_+"; exonnum "5"; txlen "1598";
6	ensembl	exon	135987364	135987783	0	+	.	gene_id "ENSRNOG00000091238"; gene_version "1"; transcript_id "ENSRNOT00000157801"; transcript_version "1"; exon_number "1"; gene_source "ensembl"; gene_biotype "lncRNA"; transcript_source "ensembl"; transcript_biotype "lncRNA"; exon_id "ENSRNOE00000712459"; exon_version "1"; tag "Ensembl_canonical";
6	ensembl	transcript	135987364	135993645	0	+	.	gene_id "ENSRNOG00000091238"; gene_version "1"; transcript_id "ENSRNOT00000157801"; transcript_version "1"; gene_source "ensembl"; gene_biotype "lncRNA"; transcript_source "ensembl"; transcript_biotype "lncRNA"; tag "Ensembl_canonical";
6	ensembl	gene	135987364	135993804	0	+	.	gene_id "ENSRNOG00000091238"; gene_version "1"; gene_source "ensembl"; gene_biotype "lncRNA";
6	ensembl	exon	135987548	135987783	0	+	.	gene_id "ENSRNOG00000091238"; gene_version "1"; transcript_id "ENSRNOT00000159658"; transcript_version "1"; exon_number "1"; gene_source "ensembl"; gene_biotype "lncRNA"; transcript_source "ensembl"; transcript_biotype "lncRNA"; exon_id "ENSRNOE00000765907"; exon_version "1";
6	ensembl	transcript	135987548	135990889	0	+	.	gene_id "ENSRNOG00000091238"; gene_version "1"; transcript_id "ENSRNOT00000159658"; transcript_version "1"; gene_source "ensembl"; gene_biotype "lncRNA"; transcript_source "ensembl"; transcript_biotype "lncRNA";
6	ensembl	exon	135988225	135988409	0	+	.	gene_id "ENSRNOG00000091238"; gene_version "1"; transcript_id "ENSRNOT00000141433"; transcript_version "1"; exon_number "1"; gene_source "ensembl"; gene_biotype "lncRNA"; transcript_source "ensembl"; transcript_biotype "lncRNA"; exon_id "ENSRNOE00000708982"; exon_version "1";
6	ensembl	transcript	135988225	135992345	0	+	.	gene_id "ENSRNOG00000091238"; gene_version "1"; transcript_id "ENSRNOT00000141433"; transcript_version "1"; gene_source "ensembl"; gene_biotype "lncRNA"; transcript_source "ensembl"; transcript_biotype "lncRNA";
6	ensembl	exon	135989888	135990889	0	+	.	gene_id "ENSRNOG00000091238"; gene_version "1"; transcript_id "ENSRNOT00000159658"; transcript_version "1"; exon_number "2"; gene_source "ensembl"; gene_biotype "lncRNA"; transcript_source "ensembl"; transcript_biotype "lncRNA"; exon_id "ENSRNOE00000754032"; exon_version "1";
6	ensembl	exon	135990979	135991205	0	+	.	gene_id "ENSRNOG00000091238"; gene_version "1"; transcript_id "ENSRNOT00000155873"; transcript_version "1"; exon_number "1"; gene_source "ensembl"; gene_biotype "lncRNA"; transcript_source "ensembl"; transcript_biotype "lncRNA"; exon_id "ENSRNOE00000671737"; exon_version "1";
6	ensembl	transcript	135990979	135992663	0	+	.	gene_id "ENSRNOG00000091238"; gene_version "1"; transcript_id "ENSRNOT00000155873"; transcript_version "1"; gene_source "ensembl"; gene_biotype "lncRNA"; transcript_source "ensembl"; transcript_biotype "lncRNA";
6	ensembl	exon	135991430	135992319	0	+	.	gene_id "ENSRNOG00000091238"; gene_version "1"; transcript_id "ENSRNOT00000152226"; transcript_version "1"; exon_number "1"; gene_source "ensembl"; gene_biotype "lncRNA"; transcript_source "ensembl"; transcript_biotype "lncRNA"; exon_id "ENSRNOE00000751201"; exon_version "1";
6	ensembl	transcript	135991430	135993804	0	+	.	gene_id "ENSRNOG00000091238"; gene_version "1"; transcript_id "ENSRNOT00000152226"; transcript_version "1"; gene_source "ensembl"; gene_biotype "lncRNA"; transcript_source "ensembl"; transcript_biotype "lncRNA";
6	ensembl	exon	135991705	135992663	0	+	.	gene_id "ENSRNOG00000091238"; gene_version "1"; transcript_id "ENSRNOT00000155873"; transcript_version "1"; exon_number "2"; gene_source "ensembl"; gene_biotype "lncRNA"; transcript_source "ensembl"; transcript_biotype "lncRNA"; exon_id "ENSRNOE00000818993"; exon_version "1";
6	ensembl	exon	135992167	135992345	0	+	.	gene_id "ENSRNOG00000091238"; gene_version "1"; transcript_id "ENSRNOT00000141433"; transcript_version "1"; exon_number "2"; gene_source "ensembl"; gene_biotype "lncRNA"; transcript_source "ensembl"; transcript_biotype "lncRNA"; exon_id "ENSRNOE00000793926"; exon_version "1";
6	ensembl	exon	135992167	135993645	0	+	.	gene_id "ENSRNOG00000091238"; gene_version "1"; transcript_id "ENSRNOT00000157801"; transcript_version "1"; exon_number "2"; gene_source "ensembl"; gene_biotype "lncRNA"; transcript_source "ensembl"; transcript_biotype "lncRNA"; exon_id "ENSRNOE00000759159"; exon_version "1"; tag "Ensembl_canonical";
6	ensembl	exon	135993534	135993804	0	+	.	gene_id "ENSRNOG00000091238"; gene_version "1"; transcript_id "ENSRNOT00000152226"; transcript_version "1"; exon_number "2"; gene_source "ensembl"; gene_biotype "lncRNA"; transcript_source "ensembl"; transcript_biotype "lncRNA"; exon_id "ENSRNOE00000677279"; exon_version "1";
6	sraer114_mid	exon	136020962	136021074	0.0899230014576443	+	.	gene_id "ENSRNOG00000008145"; transcript_id "ENSRNOG00000008145_tx_7"; exon_id "6_136020962_136021074_+"; exonnum "1"; txlen "2918";
6	sraer114_mid	exon	136020962	136021074	0.0344388880725791	+	.	gene_id "ENSRNOG00000008145"; transcript_id "ENSRNOG00000008145_tx_8"; exon_id "6_136020962_136021074_+"; exonnum "1"; txlen "2937";
6	sraer114_mid	exon	136023786	136023913	0.0344388880725791	+	.	gene_id "ENSRNOG00000008145"; transcript_id "ENSRNOG00000008145_tx_8"; exon_id "6_136023786_136023913_+"; exonnum "2"; txlen "2937";
6	sraer114_mid	exon	136024964	136025118	0.0899230014576443	+	.	gene_id "ENSRNOG00000008145"; transcript_id "ENSRNOG00000008145_tx_7"; exon_id "6_136024964_136025118_+"; exonnum "2"; txlen "2918";
6	sraer114_mid	exon	136024964	136025118	0.0344388880725791	+	.	gene_id "ENSRNOG00000008145"; transcript_id "ENSRNOG00000008145_tx_8"; exon_id "6_136024964_136025118_+"; exonnum "3"; txlen "2937";
6	ensembl	exon	136027157	136027281	0	+	.	gene_id "ENSRNOG00000008145"; gene_version "9"; transcript_id "ENSRNOT00000127387"; transcript_version "1"; exon_number "1"; gene_name "Traf3"; gene_source "ensembl"; gene_biotype "protein_coding"; transcript_name "Traf3-204"; transcript_source "ensembl"; transcript_biotype "protein_coding"; exon_id "ENSRNOE00000760900"; exon_version "1";
6	ensembl	five_prime_utr	136027157	136027281	0	+	.	gene_id "ENSRNOG00000008145"; gene_version "9"; transcript_id "ENSRNOT00000127387"; transcript_version "1"; gene_name "Traf3"; gene_source "ensembl"; gene_biotype "protein_coding"; transcript_name "Traf3-204"; transcript_source "ensembl"; transcript_biotype "protein_coding";
6	ensembl	transcript	136027157	136123896	0	+	.	gene_id "ENSRNOG00000008145"; gene_version "9"; transcript_id "ENSRNOT00000127387"; transcript_version "1"; gene_name "Traf3"; gene_source "ensembl"; gene_biotype "protein_coding"; transcript_name "Traf3-204"; transcript_source "ensembl"; transcript_biotype "protein_coding";
6	ensembl	gene	136027157	136128363	0	+	.	gene_id "ENSRNOG00000008145"; gene_version "9"; gene_name "Traf3"; gene_source "ensembl"; gene_biotype "protein_coding";
6	ensembl	five_prime_utr	136027601	136027605	0	+	.	gene_id "ENSRNOG00000008145"; gene_version "9"; transcript_id "ENSRNOT00000010906"; transcript_version "8"; gene_name "Traf3"; gene_source "ensembl"; gene_biotype "protein_coding"; transcript_name "Traf3-201"; transcript_source "ensembl"; transcript_biotype "protein_coding";
6	ensembl	exon	136027601	136027633	0	+	.	gene_id "ENSRNOG00000008145"; gene_version "9"; transcript_id "ENSRNOT00000010906"; transcript_version "8"; exon_number "1"; gene_name "Traf3"; gene_source "ensembl"; gene_biotype "protein_coding"; transcript_name "Traf3-201"; transcript_source "ensembl"; transcript_biotype "protein_coding"; exon_id "ENSRNOE00000807204"; exon_version "1";
6	ensembl	transcript	136027601	136128363	0	+	.	gene_id "ENSRNOG00000008145"; gene_version "9"; transcript_id "ENSRNOT00000010906"; transcript_version "8"; gene_name "Traf3"; gene_source "ensembl"; gene_biotype "protein_coding"; transcript_name "Traf3-201"; transcript_source "ensembl"; transcript_biotype "protein_coding";
6	ensembl	start_codon	136027606	136027608	0	+	0	gene_id "ENSRNOG00000008145"; gene_version "9"; transcript_id "ENSRNOT00000010906"; transcript_version "8"; exon_number "1"; gene_name "Traf3"; gene_source "ensembl"; gene_biotype "protein_coding"; transcript_name "Traf3-201"; transcript_source "ensembl"; transcript_biotype "protein_coding";
6	ensembl	CDS	136027606	136027633	0	+	0	gene_id "ENSRNOG00000008145"; gene_version "9"; transcript_id "ENSRNOT00000010906"; transcript_version "8"; exon_number "1"; gene_name "Traf3"; gene_source "ensembl"; gene_biotype "protein_coding"; transcript_name "Traf3-201"; transcript_source "ensembl"; transcript_biotype "protein_coding"; protein_id "ENSRNOP00000010906"; protein_version "6";
6	ensembl	exon	136027686	136027794	0	+	.	gene_id "ENSRNOG00000008145"; gene_version "9"; transcript_id "ENSRNOT00000127387"; transcript_version "1"; exon_number "2"; gene_name "Traf3"; gene_source "ensembl"; gene_biotype "protein_coding"; transcript_name "Traf3-204"; transcript_source "ensembl"; transcript_biotype "protein_coding"; exon_id "ENSRNOE00000453277"; exon_version "2";
6	ensembl	five_prime_utr	136027686	136027794	0	+	.	gene_id "ENSRNOG00000008145"; gene_version "9"; transcript_id "ENSRNOT00000127387"; transcript_version "1"; gene_name "Traf3"; gene_source "ensembl"; gene_biotype "protein_coding"; transcript_name "Traf3-204"; transcript_source "ensembl"; transcript_biotype "protein_coding";
6	ENSEMBL114_rn	exon	136027686	136027794	0.0899230014576443	+	.	gene_id "ENSRNOG00000008145"; transcript_id "ENSRNOG00000008145_tx_7"; exon_id "6_136027686_136027794_+"; exonnum "3"; txlen "2918";
6	ensembl	exon	136080866	136080976	0	+	.	gene_id "ENSRNOG00000008145"; gene_version "9"; transcript_id "ENSRNOT00000127387"; transcript_version "1"; exon_number "3"; gene_name "Traf3"; gene_source "ensembl"; gene_biotype "protein_coding"; transcript_name "Traf3-204"; transcript_source "ensembl"; transcript_biotype "protein_coding"; exon_id "ENSRNOE00000438430"; exon_version "1";
6	ensembl	five_prime_utr	136080866	136080976	0	+	.	gene_id "ENSRNOG00000008145"; gene_version "9"; transcript_id "ENSRNOT00000127387"; transcript_version "1"; gene_name "Traf3"; gene_source "ensembl"; gene_biotype "protein_coding"; transcript_name "Traf3-204"; transcript_source "ensembl"; transcript_biotype "protein_coding";
6	ENSEMBL114_rn	exon	136080866	136080976	0.0899230014576443	+	.	gene_id "ENSRNOG00000008145"; transcript_id "ENSRNOG00000008145_tx_7"; exon_id "6_136080866_136080976_+"; exonnum "4"; txlen "2918";
6	ENSEMBL114_rn	exon	136080866	136080976	0.0344388880725791	+	.	gene_id "ENSRNOG00000008145"; transcript_id "ENSRNOG00000008145_tx_8"; exon_id "6_136080866_136080976_+"; exonnum "4"; txlen "2937";
6	ensembl	five_prime_utr	136088727	136088925	0	+	.	gene_id "ENSRNOG00000008145"; gene_version "9"; transcript_id "ENSRNOT00000077770"; transcript_version "3"; gene_name "Traf3"; gene_source "ensembl"; gene_biotype "protein_coding"; transcript_name "Traf3-202"; transcript_source "ensembl"; transcript_biotype "protein_coding"; tag "Ensembl_canonical";
6	ensembl	five_prime_utr	136088727	136088925	0	+	.	gene_id "ENSRNOG00000008145"; gene_version "9"; transcript_id "ENSRNOT00000108306"; transcript_version "2"; gene_name "Traf3"; gene_source "ensembl"; gene_biotype "protein_coding"; transcript_name "Traf3-203"; transcript_source "ensembl"; transcript_biotype "protein_coding";
6	ensembl	exon	136088727	136089037	0	+	.	gene_id "ENSRNOG00000008145"; gene_version "9"; transcript_id "ENSRNOT00000077770"; transcript_version "3"; exon_number "1"; gene_name "Traf3"; gene_source "ensembl"; gene_biotype "protein_coding"; transcript_name "Traf3-202"; transcript_source "ensembl"; transcript_biotype "protein_coding"; exon_id "ENSRNOE00000560948"; exon_version "3"; tag "Ensembl_canonical";
6	ensembl	exon	136088727	136089037	0	+	.	gene_id "ENSRNOG00000008145"; gene_version "9"; transcript_id "ENSRNOT00000108306"; transcript_version "2"; exon_number "1"; gene_name "Traf3"; gene_source "ensembl"; gene_biotype "protein_coding"; transcript_name "Traf3-203"; transcript_source "ensembl"; transcript_biotype "protein_coding"; exon_id "ENSRNOE00000560948"; exon_version "3";
6	ensembl	transcript	136088727	136128363	0	+	.	gene_id "ENSRNOG00000008145"; gene_version "9"; transcript_id "ENSRNOT00000077770"; transcript_version "3"; gene_name "Traf3"; gene_source "ensembl"; gene_biotype "protein_coding"; transcript_name "Traf3-202"; transcript_source "ensembl"; transcript_biotype "protein_coding"; tag "Ensembl_canonical";
6	ensembl	transcript	136088727	136128363	0	+	.	gene_id "ENSRNOG00000008145"; gene_version "9"; transcript_id "ENSRNOT00000108306"; transcript_version "2"; gene_name "Traf3"; gene_source "ensembl"; gene_biotype "protein_coding"; transcript_name "Traf3-203"; transcript_source "ensembl"; transcript_biotype "protein_coding";
6	ensembl	start_codon	136088926	136088928	0	+	0	gene_id "ENSRNOG00000008145"; gene_version "9"; transcript_id "ENSRNOT00000077770"; transcript_version "3"; exon_number "1"; gene_name "Traf3"; gene_source "ensembl"; gene_biotype "protein_coding"; transcript_name "Traf3-202"; transcript_source "ensembl"; transcript_biotype "protein_coding"; tag "Ensembl_canonical";
6	ensembl	start_codon	136088926	136088928	0	+	0	gene_id "ENSRNOG00000008145"; gene_version "9"; transcript_id "ENSRNOT00000108306"; transcript_version "2"; exon_number "1"; gene_name "Traf3"; gene_source "ensembl"; gene_biotype "protein_coding"; transcript_name "Traf3-203"; transcript_source "ensembl"; transcript_biotype "protein_coding";
6	ensembl	CDS	136088926	136089037	0	+	0	gene_id "ENSRNOG00000008145"; gene_version "9"; transcript_id "ENSRNOT00000077770"; transcript_version "3"; exon_number "1"; gene_name "Traf3"; gene_source "ensembl"; gene_biotype "protein_coding"; transcript_name "Traf3-202"; transcript_source "ensembl"; transcript_biotype "protein_coding"; protein_id "ENSRNOP00000074381"; protein_version "1"; tag "Ensembl_canonical";
6	ensembl	CDS	136088926	136089037	0	+	0	gene_id "ENSRNOG00000008145"; gene_version "9"; transcript_id "ENSRNOT00000108306"; transcript_version "2"; exon_number "1"; gene_name "Traf3"; gene_source "ensembl"; gene_biotype "protein_coding"; transcript_name "Traf3-203"; transcript_source "ensembl"; transcript_biotype "protein_coding"; protein_id "ENSRNOP00000094542"; protein_version "2";
6	ensembl	five_prime_utr	136098563	136098579	0	+	.	gene_id "ENSRNOG00000008145"; gene_version "9"; transcript_id "ENSRNOT00000127387"; transcript_version "1"; gene_name "Traf3"; gene_source "ensembl"; gene_biotype "protein_coding"; transcript_name "Traf3-204"; transcript_source "ensembl"; transcript_biotype "protein_coding";
6	ensembl	exon	136098563	136098821	0	+	.	gene_id "ENSRNOG00000008145"; gene_version "9"; transcript_id "ENSRNOT00000077770"; transcript_version "3"; exon_number "2"; gene_name "Traf3"; gene_source "ensembl"; gene_biotype "protein_coding"; transcript_name "Traf3-202"; transcript_source "ensembl"; transcript_biotype "protein_coding"; exon_id "ENSRNOE00000076360"; exon_version "5"; tag "Ensembl_canonical";
6	ensembl	CDS	136098563	136098821	0	+	2	gene_id "ENSRNOG00000008145"; gene_version "9"; transcript_id "ENSRNOT00000077770"; transcript_version "3"; exon_number "2"; gene_name "Traf3"; gene_source "ensembl"; gene_biotype "protein_coding"; transcript_name "Traf3-202"; transcript_source "ensembl"; transcript_biotype "protein_coding"; protein_id "ENSRNOP00000074381"; protein_version "1"; tag "Ensembl_canonical";
6	ensembl	exon	136098563	136098821	0	+	.	gene_id "ENSRNOG00000008145"; gene_version "9"; transcript_id "ENSRNOT00000108306"; transcript_version "2"; exon_number "2"; gene_name "Traf3"; gene_source "ensembl"; gene_biotype "protein_coding"; transcript_name "Traf3-203"; transcript_source "ensembl"; transcript_biotype "protein_coding"; exon_id "ENSRNOE00000076360"; exon_version "5";
6	ensembl	CDS	136098563	136098821	0	+	2	gene_id "ENSRNOG00000008145"; gene_version "9"; transcript_id "ENSRNOT00000108306"; transcript_version "2"; exon_number "2"; gene_name "Traf3"; gene_source "ensembl"; gene_biotype "protein_coding"; transcript_name "Traf3-203"; transcript_source "ensembl"; transcript_biotype "protein_coding"; protein_id "ENSRNOP00000094542"; protein_version "2";
6	ensembl	exon	136098563	136098821	0	+	.	gene_id "ENSRNOG00000008145"; gene_version "9"; transcript_id "ENSRNOT00000127387"; transcript_version "1"; exon_number "4"; gene_name "Traf3"; gene_source "ensembl"; gene_biotype "protein_coding"; transcript_name "Traf3-204"; transcript_source "ensembl"; transcript_biotype "protein_coding"; exon_id "ENSRNOE00000573154"; exon_version "1";
6	ensembl	exon	136098563	136098821	0	+	.	gene_id "ENSRNOG00000008145"; gene_version "9"; transcript_id "ENSRNOT00000010906"; transcript_version "8"; exon_number "2"; gene_name "Traf3"; gene_source "ensembl"; gene_biotype "protein_coding"; transcript_name "Traf3-201"; transcript_source "ensembl"; transcript_biotype "protein_coding"; exon_id "ENSRNOE00000076360"; exon_version "5";
6	ensembl	CDS	136098563	136098821	0	+	2	gene_id "ENSRNOG00000008145"; gene_version "9"; transcript_id "ENSRNOT00000010906"; transcript_version "8"; exon_number "2"; gene_name "Traf3"; gene_source "ensembl"; gene_biotype "protein_coding"; transcript_name "Traf3-201"; transcript_source "ensembl"; transcript_biotype "protein_coding"; protein_id "ENSRNOP00000010906"; protein_version "6";
6	ENSEMBL114_rn	exon	136098563	136098821	0.0899230014576443	+	.	gene_id "ENSRNOG00000008145"; transcript_id "ENSRNOG00000008145_tx_7"; exon_id "6_136098563_136098821_+"; exonnum "5"; txlen "2918";
6	ENSEMBL114_rn	exon	136098563	136098821	0.0344388880725791	+	.	gene_id "ENSRNOG00000008145"; transcript_id "ENSRNOG00000008145_tx_8"; exon_id "6_136098563_136098821_+"; exonnum "5"; txlen "2937";
6	ensembl	start_codon	136098580	136098582	0	+	0	gene_id "ENSRNOG00000008145"; gene_version "9"; transcript_id "ENSRNOT00000127387"; transcript_version "1"; exon_number "4"; gene_name "Traf3"; gene_source "ensembl"; gene_biotype "protein_coding"; transcript_name "Traf3-204"; transcript_source "ensembl"; transcript_biotype "protein_coding";
6	ensembl	CDS	136098580	136098821	0	+	0	gene_id "ENSRNOG00000008145"; gene_version "9"; transcript_id "ENSRNOT00000127387"; transcript_version "1"; exon_number "4"; gene_name "Traf3"; gene_source "ensembl"; gene_biotype "protein_coding"; transcript_name "Traf3-204"; transcript_source "ensembl"; transcript_biotype "protein_coding"; protein_id "ENSRNOP00000111538"; protein_version "1";
6	ensembl	exon	136100055	136100106	0	+	.	gene_id "ENSRNOG00000008145"; gene_version "9"; transcript_id "ENSRNOT00000077770"; transcript_version "3"; exon_number "3"; gene_name "Traf3"; gene_source "ensembl"; gene_biotype "protein_coding"; transcript_name "Traf3-202"; transcript_source "ensembl"; transcript_biotype "protein_coding"; exon_id "ENSRNOE00000076449"; exon_version "1"; tag "Ensembl_canonical";
6	ensembl	CDS	136100055	136100106	0	+	1	gene_id "ENSRNOG00000008145"; gene_version "9"; transcript_id "ENSRNOT00000077770"; transcript_version "3"; exon_number "3"; gene_name "Traf3"; gene_source "ensembl"; gene_biotype "protein_coding"; transcript_name "Traf3-202"; transcript_source "ensembl"; transcript_biotype "protein_coding"; protein_id "ENSRNOP00000074381"; protein_version "1"; tag "Ensembl_canonical";
6	ensembl	exon	136100055	136100106	0	+	.	gene_id "ENSRNOG00000008145"; gene_version "9"; transcript_id "ENSRNOT00000108306"; transcript_version "2"; exon_number "3"; gene_name "Traf3"; gene_source "ensembl"; gene_biotype "protein_coding"; transcript_name "Traf3-203"; transcript_source "ensembl"; transcript_biotype "protein_coding"; exon_id "ENSRNOE00000076449"; exon_version "1";
6	ensembl	CDS	136100055	136100106	0	+	1	gene_id "ENSRNOG00000008145"; gene_version "9"; transcript_id "ENSRNOT00000108306"; transcript_version "2"; exon_number "3"; gene_name "Traf3"; gene_source "ensembl"; gene_biotype "protein_coding"; transcript_name "Traf3-203"; transcript_source "ensembl"; transcript_biotype "protein_coding"; protein_id "ENSRNOP00000094542"; protein_version "2";
6	ensembl	exon	136100055	136100106	0	+	.	gene_id "ENSRNOG00000008145"; gene_version "9"; transcript_id "ENSRNOT00000127387"; transcript_version "1"; exon_number "5"; gene_name "Traf3"; gene_source "ensembl"; gene_biotype "protein_coding"; transcript_name "Traf3-204"; transcript_source "ensembl"; transcript_biotype "protein_coding"; exon_id "ENSRNOE00000076449"; exon_version "1";
6	ensembl	CDS	136100055	136100106	0	+	1	gene_id "ENSRNOG00000008145"; gene_version "9"; transcript_id "ENSRNOT00000127387"; transcript_version "1"; exon_number "5"; gene_name "Traf3"; gene_source "ensembl"; gene_biotype "protein_coding"; transcript_name "Traf3-204"; transcript_source "ensembl"; transcript_biotype "protein_coding"; protein_id "ENSRNOP00000111538"; protein_version "1";
6	ensembl	exon	136100055	136100106	0	+	.	gene_id "ENSRNOG00000008145"; gene_version "9"; transcript_id "ENSRNOT00000010906"; transcript_version "8"; exon_number "3"; gene_name "Traf3"; gene_source "ensembl"; gene_biotype "protein_coding"; transcript_name "Traf3-201"; transcript_source "ensembl"; transcript_biotype "protein_coding"; exon_id "ENSRNOE00000076449"; exon_version "1";
6	ensembl	CDS	136100055	136100106	0	+	1	gene_id "ENSRNOG00000008145"; gene_version "9"; transcript_id "ENSRNOT00000010906"; transcript_version "8"; exon_number "3"; gene_name "Traf3"; gene_source "ensembl"; gene_biotype "protein_coding"; transcript_name "Traf3-201"; transcript_source "ensembl"; transcript_biotype "protein_coding"; protein_id "ENSRNOP00000010906"; protein_version "6";
6	ENSEMBL114_rn	exon	136100055	136100106	0.0899230014576443	+	.	gene_id "ENSRNOG00000008145"; transcript_id "ENSRNOG00000008145_tx_7"; exon_id "6_136100055_136100106_+"; exonnum "6"; txlen "2918";
6	ENSEMBL114_rn	exon	136100055	136100106	0.0344388880725791	+	.	gene_id "ENSRNOG00000008145"; transcript_id "ENSRNOG00000008145_tx_8"; exon_id "6_136100055_136100106_+"; exonnum "6"; txlen "2937";
6	ensembl	exon	136103615	136103719	0	+	.	gene_id "ENSRNOG00000008145"; gene_version "9"; transcript_id "ENSRNOT00000077770"; transcript_version "3"; exon_number "4"; gene_name "Traf3"; gene_source "ensembl"; gene_biotype "protein_coding"; transcript_name "Traf3-202"; transcript_source "ensembl"; transcript_biotype "protein_coding"; exon_id "ENSRNOE00000076548"; exon_version "1"; tag "Ensembl_canonical";
6	ensembl	CDS	136103615	136103719	0	+	0	gene_id "ENSRNOG00000008145"; gene_version "9"; transcript_id "ENSRNOT00000077770"; transcript_version "3"; exon_number "4"; gene_name "Traf3"; gene_source "ensembl"; gene_biotype "protein_coding"; transcript_name "Traf3-202"; transcript_source "ensembl"; transcript_biotype "protein_coding"; protein_id "ENSRNOP00000074381"; protein_version "1"; tag "Ensembl_canonical";
6	ensembl	exon	136103615	136103719	0	+	.	gene_id "ENSRNOG00000008145"; gene_version "9"; transcript_id "ENSRNOT00000108306"; transcript_version "2"; exon_number "4"; gene_name "Traf3"; gene_source "ensembl"; gene_biotype "protein_coding"; transcript_name "Traf3-203"; transcript_source "ensembl"; transcript_biotype "protein_coding"; exon_id "ENSRNOE00000076548"; exon_version "1";
6	ensembl	CDS	136103615	136103719	0	+	0	gene_id "ENSRNOG00000008145"; gene_version "9"; transcript_id "ENSRNOT00000108306"; transcript_version "2"; exon_number "4"; gene_name "Traf3"; gene_source "ensembl"; gene_biotype "protein_coding"; transcript_name "Traf3-203"; transcript_source "ensembl"; transcript_biotype "protein_coding"; protein_id "ENSRNOP00000094542"; protein_version "2";
6	ensembl	exon	136103615	136103719	0	+	.	gene_id "ENSRNOG00000008145"; gene_version "9"; transcript_id "ENSRNOT00000127387"; transcript_version "1"; exon_number "6"; gene_name "Traf3"; gene_source "ensembl"; gene_biotype "protein_coding"; transcript_name "Traf3-204"; transcript_source "ensembl"; transcript_biotype "protein_coding"; exon_id "ENSRNOE00000076548"; exon_version "1";
6	ensembl	CDS	136103615	136103719	0	+	0	gene_id "ENSRNOG00000008145"; gene_version "9"; transcript_id "ENSRNOT00000127387"; transcript_version "1"; exon_number "6"; gene_name "Traf3"; gene_source "ensembl"; gene_biotype "protein_coding"; transcript_name "Traf3-204"; transcript_source "ensembl"; transcript_biotype "protein_coding"; protein_id "ENSRNOP00000111538"; protein_version "1";
6	ensembl	exon	136103615	136103719	0	+	.	gene_id "ENSRNOG00000008145"; gene_version "9"; transcript_id "ENSRNOT00000010906"; transcript_version "8"; exon_number "4"; gene_name "Traf3"; gene_source "ensembl"; gene_biotype "protein_coding"; transcript_name "Traf3-201"; transcript_source "ensembl"; transcript_biotype "protein_coding"; exon_id "ENSRNOE00000076548"; exon_version "1";
6	ensembl	CDS	136103615	136103719	0	+	0	gene_id "ENSRNOG00000008145"; gene_version "9"; transcript_id "ENSRNOT00000010906"; transcript_version "8"; exon_number "4"; gene_name "Traf3"; gene_source "ensembl"; gene_biotype "protein_coding"; transcript_name "Traf3-201"; transcript_source "ensembl"; transcript_biotype "protein_coding"; protein_id "ENSRNOP00000010906"; protein_version "6";
6	ENSEMBL114_rn	exon	136103615	136103719	0.0899230014576443	+	.	gene_id "ENSRNOG00000008145"; transcript_id "ENSRNOG00000008145_tx_7"; exon_id "6_136103615_136103719_+"; exonnum "7"; txlen "2918";
6	ENSEMBL114_rn	exon	136103615	136103719	0.0344388880725791	+	.	gene_id "ENSRNOG00000008145"; transcript_id "ENSRNOG00000008145_tx_8"; exon_id "6_136103615_136103719_+"; exonnum "7"; txlen "2937";
6	ensembl	exon	136104420	136104587	0	+	.	gene_id "ENSRNOG00000008145"; gene_version "9"; transcript_id "ENSRNOT00000077770"; transcript_version "3"; exon_number "5"; gene_name "Traf3"; gene_source "ensembl"; gene_biotype "protein_coding"; transcript_name "Traf3-202"; transcript_source "ensembl"; transcript_biotype "protein_coding"; exon_id "ENSRNOE00000076601"; exon_version "1"; tag "Ensembl_canonical";
6	ensembl	CDS	136104420	136104587	0	+	0	gene_id "ENSRNOG00000008145"; gene_version "9"; transcript_id "ENSRNOT00000077770"; transcript_version "3"; exon_number "5"; gene_name "Traf3"; gene_source "ensembl"; gene_biotype "protein_coding"; transcript_name "Traf3-202"; transcript_source "ensembl"; transcript_biotype "protein_coding"; protein_id "ENSRNOP00000074381"; protein_version "1"; tag "Ensembl_canonical";
6	ensembl	exon	136104420	136104587	0	+	.	gene_id "ENSRNOG00000008145"; gene_version "9"; transcript_id "ENSRNOT00000108306"; transcript_version "2"; exon_number "5"; gene_name "Traf3"; gene_source "ensembl"; gene_biotype "protein_coding"; transcript_name "Traf3-203"; transcript_source "ensembl"; transcript_biotype "protein_coding"; exon_id "ENSRNOE00000076601"; exon_version "1";
6	ensembl	CDS	136104420	136104587	0	+	0	gene_id "ENSRNOG00000008145"; gene_version "9"; transcript_id "ENSRNOT00000108306"; transcript_version "2"; exon_number "5"; gene_name "Traf3"; gene_source "ensembl"; gene_biotype "protein_coding"; transcript_name "Traf3-203"; transcript_source "ensembl"; transcript_biotype "protein_coding"; protein_id "ENSRNOP00000094542"; protein_version "2";
6	ensembl	exon	136104420	136104587	0	+	.	gene_id "ENSRNOG00000008145"; gene_version "9"; transcript_id "ENSRNOT00000127387"; transcript_version "1"; exon_number "7"; gene_name "Traf3"; gene_source "ensembl"; gene_biotype "protein_coding"; transcript_name "Traf3-204"; transcript_source "ensembl"; transcript_biotype "protein_coding"; exon_id "ENSRNOE00000076601"; exon_version "1";
6	ensembl	CDS	136104420	136104587	0	+	0	gene_id "ENSRNOG00000008145"; gene_version "9"; transcript_id "ENSRNOT00000127387"; transcript_version "1"; exon_number "7"; gene_name "Traf3"; gene_source "ensembl"; gene_biotype "protein_coding"; transcript_name "Traf3-204"; transcript_source "ensembl"; transcript_biotype "protein_coding"; protein_id "ENSRNOP00000111538"; protein_version "1";
6	ensembl	exon	136104420	136104587	0	+	.	gene_id "ENSRNOG00000008145"; gene_version "9"; transcript_id "ENSRNOT00000010906"; transcript_version "8"; exon_number "5"; gene_name "Traf3"; gene_source "ensembl"; gene_biotype "protein_coding"; transcript_name "Traf3-201"; transcript_source "ensembl"; transcript_biotype "protein_coding"; exon_id "ENSRNOE00000076601"; exon_version "1";
6	ensembl	CDS	136104420	136104587	0	+	0	gene_id "ENSRNOG00000008145"; gene_version "9"; transcript_id "ENSRNOT00000010906"; transcript_version "8"; exon_number "5"; gene_name "Traf3"; gene_source "ensembl"; gene_biotype "protein_coding"; transcript_name "Traf3-201"; transcript_source "ensembl"; transcript_biotype "protein_coding"; protein_id "ENSRNOP00000010906"; protein_version "6";
6	ENSEMBL114_rn	exon	136104420	136104587	0.0899230014576443	+	.	gene_id "ENSRNOG00000008145"; transcript_id "ENSRNOG00000008145_tx_7"; exon_id "6_136104420_136104587_+"; exonnum "8"; txlen "2918";
6	ENSEMBL114_rn	exon	136104420	136104587	0.0344388880725791	+	.	gene_id "ENSRNOG00000008145"; transcript_id "ENSRNOG00000008145_tx_8"; exon_id "6_136104420_136104587_+"; exonnum "8"; txlen "2937";
6	ensembl	exon	136109546	136109626	0	+	.	gene_id "ENSRNOG00000008145"; gene_version "9"; transcript_id "ENSRNOT00000077770"; transcript_version "3"; exon_number "6"; gene_name "Traf3"; gene_source "ensembl"; gene_biotype "protein_coding"; transcript_name "Traf3-202"; transcript_source "ensembl"; transcript_biotype "protein_coding"; exon_id "ENSRNOE00000076683"; exon_version "1"; tag "Ensembl_canonical";
6	ensembl	CDS	136109546	136109626	0	+	0	gene_id "ENSRNOG00000008145"; gene_version "9"; transcript_id "ENSRNOT00000077770"; transcript_version "3"; exon_number "6"; gene_name "Traf3"; gene_source "ensembl"; gene_biotype "protein_coding"; transcript_name "Traf3-202"; transcript_source "ensembl"; transcript_biotype "protein_coding"; protein_id "ENSRNOP00000074381"; protein_version "1"; tag "Ensembl_canonical";
6	ensembl	exon	136109546	136109626	0	+	.	gene_id "ENSRNOG00000008145"; gene_version "9"; transcript_id "ENSRNOT00000108306"; transcript_version "2"; exon_number "6"; gene_name "Traf3"; gene_source "ensembl"; gene_biotype "protein_coding"; transcript_name "Traf3-203"; transcript_source "ensembl"; transcript_biotype "protein_coding"; exon_id "ENSRNOE00000076683"; exon_version "1";
6	ensembl	CDS	136109546	136109626	0	+	0	gene_id "ENSRNOG00000008145"; gene_version "9"; transcript_id "ENSRNOT00000108306"; transcript_version "2"; exon_number "6"; gene_name "Traf3"; gene_source "ensembl"; gene_biotype "protein_coding"; transcript_name "Traf3-203"; transcript_source "ensembl"; transcript_biotype "protein_coding"; protein_id "ENSRNOP00000094542"; protein_version "2";
6	ensembl	exon	136109546	136109626	0	+	.	gene_id "ENSRNOG00000008145"; gene_version "9"; transcript_id "ENSRNOT00000127387"; transcript_version "1"; exon_number "8"; gene_name "Traf3"; gene_source "ensembl"; gene_biotype "protein_coding"; transcript_name "Traf3-204"; transcript_source "ensembl"; transcript_biotype "protein_coding"; exon_id "ENSRNOE00000076683"; exon_version "1";
6	ensembl	CDS	136109546	136109626	0	+	0	gene_id "ENSRNOG00000008145"; gene_version "9"; transcript_id "ENSRNOT00000127387"; transcript_version "1"; exon_number "8"; gene_name "Traf3"; gene_source "ensembl"; gene_biotype "protein_coding"; transcript_name "Traf3-204"; transcript_source "ensembl"; transcript_biotype "protein_coding"; protein_id "ENSRNOP00000111538"; protein_version "1";
6	ensembl	exon	136109546	136109626	0	+	.	gene_id "ENSRNOG00000008145"; gene_version "9"; transcript_id "ENSRNOT00000010906"; transcript_version "8"; exon_number "6"; gene_name "Traf3"; gene_source "ensembl"; gene_biotype "protein_coding"; transcript_name "Traf3-201"; transcript_source "ensembl"; transcript_biotype "protein_coding"; exon_id "ENSRNOE00000076683"; exon_version "1";
6	ensembl	CDS	136109546	136109626	0	+	0	gene_id "ENSRNOG00000008145"; gene_version "9"; transcript_id "ENSRNOT00000010906"; transcript_version "8"; exon_number "6"; gene_name "Traf3"; gene_source "ensembl"; gene_biotype "protein_coding"; transcript_name "Traf3-201"; transcript_source "ensembl"; transcript_biotype "protein_coding"; protein_id "ENSRNOP00000010906"; protein_version "6";
6	ENSEMBL114_rn	exon	136109546	136109626	0.0899230014576443	+	.	gene_id "ENSRNOG00000008145"; transcript_id "ENSRNOG00000008145_tx_7"; exon_id "6_136109546_136109626_+"; exonnum "9"; txlen "2918";
6	ENSEMBL114_rn	exon	136109546	136109626	0.0344388880725791	+	.	gene_id "ENSRNOG00000008145"; transcript_id "ENSRNOG00000008145_tx_8"; exon_id "6_136109546_136109626_+"; exonnum "9"; txlen "2937";
6	ensembl	exon	136112289	136112363	0	+	.	gene_id "ENSRNOG00000008145"; gene_version "9"; transcript_id "ENSRNOT00000077770"; transcript_version "3"; exon_number "7"; gene_name "Traf3"; gene_source "ensembl"; gene_biotype "protein_coding"; transcript_name "Traf3-202"; transcript_source "ensembl"; transcript_biotype "protein_coding"; exon_id "ENSRNOE00000076773"; exon_version "1"; tag "Ensembl_canonical";
6	ensembl	CDS	136112289	136112363	0	+	0	gene_id "ENSRNOG00000008145"; gene_version "9"; transcript_id "ENSRNOT00000077770"; transcript_version "3"; exon_number "7"; gene_name "Traf3"; gene_source "ensembl"; gene_biotype "protein_coding"; transcript_name "Traf3-202"; transcript_source "ensembl"; transcript_biotype "protein_coding"; protein_id "ENSRNOP00000074381"; protein_version "1"; tag "Ensembl_canonical";
6	ensembl	exon	136112289	136112363	0	+	.	gene_id "ENSRNOG00000008145"; gene_version "9"; transcript_id "ENSRNOT00000127387"; transcript_version "1"; exon_number "9"; gene_name "Traf3"; gene_source "ensembl"; gene_biotype "protein_coding"; transcript_name "Traf3-204"; transcript_source "ensembl"; transcript_biotype "protein_coding"; exon_id "ENSRNOE00000076773"; exon_version "1";
6	ensembl	CDS	136112289	136112363	0	+	0	gene_id "ENSRNOG00000008145"; gene_version "9"; transcript_id "ENSRNOT00000127387"; transcript_version "1"; exon_number "9"; gene_name "Traf3"; gene_source "ensembl"; gene_biotype "protein_coding"; transcript_name "Traf3-204"; transcript_source "ensembl"; transcript_biotype "protein_coding"; protein_id "ENSRNOP00000111538"; protein_version "1";
6	ensembl	exon	136112289	136112363	0	+	.	gene_id "ENSRNOG00000008145"; gene_version "9"; transcript_id "ENSRNOT00000010906"; transcript_version "8"; exon_number "7"; gene_name "Traf3"; gene_source "ensembl"; gene_biotype "protein_coding"; transcript_name "Traf3-201"; transcript_source "ensembl"; transcript_biotype "protein_coding"; exon_id "ENSRNOE00000076773"; exon_version "1";
6	ensembl	CDS	136112289	136112363	0	+	0	gene_id "ENSRNOG00000008145"; gene_version "9"; transcript_id "ENSRNOT00000010906"; transcript_version "8"; exon_number "7"; gene_name "Traf3"; gene_source "ensembl"; gene_biotype "protein_coding"; transcript_name "Traf3-201"; transcript_source "ensembl"; transcript_biotype "protein_coding"; protein_id "ENSRNOP00000010906"; protein_version "6";
6	ENSEMBL114_rn	exon	136112289	136112363	0.0899230014576443	+	.	gene_id "ENSRNOG00000008145"; transcript_id "ENSRNOG00000008145_tx_7"; exon_id "6_136112289_136112363_+"; exonnum "10"; txlen "2918";
6	ENSEMBL114_rn	exon	136112289	136112363	0.0344388880725791	+	.	gene_id "ENSRNOG00000008145"; transcript_id "ENSRNOG00000008145_tx_8"; exon_id "6_136112289_136112363_+"; exonnum "10"; txlen "2937";
6	ensembl	exon	136113771	136113863	0	+	.	gene_id "ENSRNOG00000008145"; gene_version "9"; transcript_id "ENSRNOT00000077770"; transcript_version "3"; exon_number "8"; gene_name "Traf3"; gene_source "ensembl"; gene_biotype "protein_coding"; transcript_name "Traf3-202"; transcript_source "ensembl"; transcript_biotype "protein_coding"; exon_id "ENSRNOE00000076853"; exon_version "1"; tag "Ensembl_canonical";
6	ensembl	CDS	136113771	136113863	0	+	0	gene_id "ENSRNOG00000008145"; gene_version "9"; transcript_id "ENSRNOT00000077770"; transcript_version "3"; exon_number "8"; gene_name "Traf3"; gene_source "ensembl"; gene_biotype "protein_coding"; transcript_name "Traf3-202"; transcript_source "ensembl"; transcript_biotype "protein_coding"; protein_id "ENSRNOP00000074381"; protein_version "1"; tag "Ensembl_canonical";
6	ensembl	exon	136113771	136113863	0	+	.	gene_id "ENSRNOG00000008145"; gene_version "9"; transcript_id "ENSRNOT00000108306"; transcript_version "2"; exon_number "7"; gene_name "Traf3"; gene_source "ensembl"; gene_biotype "protein_coding"; transcript_name "Traf3-203"; transcript_source "ensembl"; transcript_biotype "protein_coding"; exon_id "ENSRNOE00000076853"; exon_version "1";
6	ensembl	CDS	136113771	136113863	0	+	0	gene_id "ENSRNOG00000008145"; gene_version "9"; transcript_id "ENSRNOT00000108306"; transcript_version "2"; exon_number "7"; gene_name "Traf3"; gene_source "ensembl"; gene_biotype "protein_coding"; transcript_name "Traf3-203"; transcript_source "ensembl"; transcript_biotype "protein_coding"; protein_id "ENSRNOP00000094542"; protein_version "2";
6	ensembl	exon	136113771	136113863	0	+	.	gene_id "ENSRNOG00000008145"; gene_version "9"; transcript_id "ENSRNOT00000127387"; transcript_version "1"; exon_number "10"; gene_name "Traf3"; gene_source "ensembl"; gene_biotype "protein_coding"; transcript_name "Traf3-204"; transcript_source "ensembl"; transcript_biotype "protein_coding"; exon_id "ENSRNOE00000076853"; exon_version "1";
6	ensembl	CDS	136113771	136113863	0	+	0	gene_id "ENSRNOG00000008145"; gene_version "9"; transcript_id "ENSRNOT00000127387"; transcript_version "1"; exon_number "10"; gene_name "Traf3"; gene_source "ensembl"; gene_biotype "protein_coding"; transcript_name "Traf3-204"; transcript_source "ensembl"; transcript_biotype "protein_coding"; protein_id "ENSRNOP00000111538"; protein_version "1";
6	ensembl	exon	136113771	136113863	0	+	.	gene_id "ENSRNOG00000008145"; gene_version "9"; transcript_id "ENSRNOT00000010906"; transcript_version "8"; exon_number "8"; gene_name "Traf3"; gene_source "ensembl"; gene_biotype "protein_coding"; transcript_name "Traf3-201"; transcript_source "ensembl"; transcript_biotype "protein_coding"; exon_id "ENSRNOE00000076853"; exon_version "1";
6	ensembl	CDS	136113771	136113863	0	+	0	gene_id "ENSRNOG00000008145"; gene_version "9"; transcript_id "ENSRNOT00000010906"; transcript_version "8"; exon_number "8"; gene_name "Traf3"; gene_source "ensembl"; gene_biotype "protein_coding"; transcript_name "Traf3-201"; transcript_source "ensembl"; transcript_biotype "protein_coding"; protein_id "ENSRNOP00000010906"; protein_version "6";
6	ENSEMBL114_rn	exon	136113771	136113863	0.0899230014576443	+	.	gene_id "ENSRNOG00000008145"; transcript_id "ENSRNOG00000008145_tx_7"; exon_id "6_136113771_136113863_+"; exonnum "11"; txlen "2918";
6	ENSEMBL114_rn	exon	136113771	136113863	0.0344388880725791	+	.	gene_id "ENSRNOG00000008145"; transcript_id "ENSRNOG00000008145_tx_8"; exon_id "6_136113771_136113863_+"; exonnum "11"; txlen "2937";
6	ensembl	exon	136116755	136116895	0	+	.	gene_id "ENSRNOG00000008145"; gene_version "9"; transcript_id "ENSRNOT00000077770"; transcript_version "3"; exon_number "9"; gene_name "Traf3"; gene_source "ensembl"; gene_biotype "protein_coding"; transcript_name "Traf3-202"; transcript_source "ensembl"; transcript_biotype "protein_coding"; exon_id "ENSRNOE00000077709"; exon_version "1"; tag "Ensembl_canonical";
6	ensembl	CDS	136116755	136116895	0	+	0	gene_id "ENSRNOG00000008145"; gene_version "9"; transcript_id "ENSRNOT00000077770"; transcript_version "3"; exon_number "9"; gene_name "Traf3"; gene_source "ensembl"; gene_biotype "protein_coding"; transcript_name "Traf3-202"; transcript_source "ensembl"; transcript_biotype "protein_coding"; protein_id "ENSRNOP00000074381"; protein_version "1"; tag "Ensembl_canonical";
6	ensembl	exon	136116755	136116895	0	+	.	gene_id "ENSRNOG00000008145"; gene_version "9"; transcript_id "ENSRNOT00000108306"; transcript_version "2"; exon_number "8"; gene_name "Traf3"; gene_source "ensembl"; gene_biotype "protein_coding"; transcript_name "Traf3-203"; transcript_source "ensembl"; transcript_biotype "protein_coding"; exon_id "ENSRNOE00000077709"; exon_version "1";
6	ensembl	CDS	136116755	136116895	0	+	0	gene_id "ENSRNOG00000008145"; gene_version "9"; transcript_id "ENSRNOT00000108306"; transcript_version "2"; exon_number "8"; gene_name "Traf3"; gene_source "ensembl"; gene_biotype "protein_coding"; transcript_name "Traf3-203"; transcript_source "ensembl"; transcript_biotype "protein_coding"; protein_id "ENSRNOP00000094542"; protein_version "2";
6	ensembl	exon	136116755	136116895	0	+	.	gene_id "ENSRNOG00000008145"; gene_version "9"; transcript_id "ENSRNOT00000127387"; transcript_version "1"; exon_number "11"; gene_name "Traf3"; gene_source "ensembl"; gene_biotype "protein_coding"; transcript_name "Traf3-204"; transcript_source "ensembl"; transcript_biotype "protein_coding"; exon_id "ENSRNOE00000077709"; exon_version "1";
6	ensembl	CDS	136116755	136116895	0	+	0	gene_id "ENSRNOG00000008145"; gene_version "9"; transcript_id "ENSRNOT00000127387"; transcript_version "1"; exon_number "11"; gene_name "Traf3"; gene_source "ensembl"; gene_biotype "protein_coding"; transcript_name "Traf3-204"; transcript_source "ensembl"; transcript_biotype "protein_coding"; protein_id "ENSRNOP00000111538"; protein_version "1";
6	ensembl	exon	136116755	136116895	0	+	.	gene_id "ENSRNOG00000008145"; gene_version "9"; transcript_id "ENSRNOT00000010906"; transcript_version "8"; exon_number "9"; gene_name "Traf3"; gene_source "ensembl"; gene_biotype "protein_coding"; transcript_name "Traf3-201"; transcript_source "ensembl"; transcript_biotype "protein_coding"; exon_id "ENSRNOE00000077709"; exon_version "1";
6	ensembl	CDS	136116755	136116895	0	+	0	gene_id "ENSRNOG00000008145"; gene_version "9"; transcript_id "ENSRNOT00000010906"; transcript_version "8"; exon_number "9"; gene_name "Traf3"; gene_source "ensembl"; gene_biotype "protein_coding"; transcript_name "Traf3-201"; transcript_source "ensembl"; transcript_biotype "protein_coding"; protein_id "ENSRNOP00000010906"; protein_version "6";
6	ENSEMBL114_rn	exon	136116755	136116895	0.0899230014576443	+	.	gene_id "ENSRNOG00000008145"; transcript_id "ENSRNOG00000008145_tx_7"; exon_id "6_136116755_136116895_+"; exonnum "12"; txlen "2918";
6	ENSEMBL114_rn	exon	136116755	136116895	0.0344388880725791	+	.	gene_id "ENSRNOG00000008145"; transcript_id "ENSRNOG00000008145_tx_8"; exon_id "6_136116755_136116895_+"; exonnum "12"; txlen "2937";
6	ensembl	exon	136121753	136121927	0	+	.	gene_id "ENSRNOG00000008145"; gene_version "9"; transcript_id "ENSRNOT00000077770"; transcript_version "3"; exon_number "10"; gene_name "Traf3"; gene_source "ensembl"; gene_biotype "protein_coding"; transcript_name "Traf3-202"; transcript_source "ensembl"; transcript_biotype "protein_coding"; exon_id "ENSRNOE00000077844"; exon_version "1"; tag "Ensembl_canonical";
6	ensembl	CDS	136121753	136121927	0	+	0	gene_id "ENSRNOG00000008145"; gene_version "9"; transcript_id "ENSRNOT00000077770"; transcript_version "3"; exon_number "10"; gene_name "Traf3"; gene_source "ensembl"; gene_biotype "protein_coding"; transcript_name "Traf3-202"; transcript_source "ensembl"; transcript_biotype "protein_coding"; protein_id "ENSRNOP00000074381"; protein_version "1"; tag "Ensembl_canonical";
6	ensembl	exon	136121753	136121927	0	+	.	gene_id "ENSRNOG00000008145"; gene_version "9"; transcript_id "ENSRNOT00000108306"; transcript_version "2"; exon_number "9"; gene_name "Traf3"; gene_source "ensembl"; gene_biotype "protein_coding"; transcript_name "Traf3-203"; transcript_source "ensembl"; transcript_biotype "protein_coding"; exon_id "ENSRNOE00000077844"; exon_version "1";
6	ensembl	CDS	136121753	136121927	0	+	0	gene_id "ENSRNOG00000008145"; gene_version "9"; transcript_id "ENSRNOT00000108306"; transcript_version "2"; exon_number "9"; gene_name "Traf3"; gene_source "ensembl"; gene_biotype "protein_coding"; transcript_name "Traf3-203"; transcript_source "ensembl"; transcript_biotype "protein_coding"; protein_id "ENSRNOP00000094542"; protein_version "2";
6	ensembl	exon	136121753	136121927	0	+	.	gene_id "ENSRNOG00000008145"; gene_version "9"; transcript_id "ENSRNOT00000127387"; transcript_version "1"; exon_number "12"; gene_name "Traf3"; gene_source "ensembl"; gene_biotype "protein_coding"; transcript_name "Traf3-204"; transcript_source "ensembl"; transcript_biotype "protein_coding"; exon_id "ENSRNOE00000077844"; exon_version "1";
6	ensembl	CDS	136121753	136121927	0	+	0	gene_id "ENSRNOG00000008145"; gene_version "9"; transcript_id "ENSRNOT00000127387"; transcript_version "1"; exon_number "12"; gene_name "Traf3"; gene_source "ensembl"; gene_biotype "protein_coding"; transcript_name "Traf3-204"; transcript_source "ensembl"; transcript_biotype "protein_coding"; protein_id "ENSRNOP00000111538"; protein_version "1";
6	ensembl	exon	136121753	136121927	0	+	.	gene_id "ENSRNOG00000008145"; gene_version "9"; transcript_id "ENSRNOT00000010906"; transcript_version "8"; exon_number "10"; gene_name "Traf3"; gene_source "ensembl"; gene_biotype "protein_coding"; transcript_name "Traf3-201"; transcript_source "ensembl"; transcript_biotype "protein_coding"; exon_id "ENSRNOE00000077844"; exon_version "1";
6	ensembl	CDS	136121753	136121927	0	+	0	gene_id "ENSRNOG00000008145"; gene_version "9"; transcript_id "ENSRNOT00000010906"; transcript_version "8"; exon_number "10"; gene_name "Traf3"; gene_source "ensembl"; gene_biotype "protein_coding"; transcript_name "Traf3-201"; transcript_source "ensembl"; transcript_biotype "protein_coding"; protein_id "ENSRNOP00000010906"; protein_version "6";
6	ENSEMBL114_rn	exon	136121753	136121927	0.0899230014576443	+	.	gene_id "ENSRNOG00000008145"; transcript_id "ENSRNOG00000008145_tx_7"; exon_id "6_136121753_136121927_+"; exonnum "13"; txlen "2918";
6	ENSEMBL114_rn	exon	136121753	136121927	0.0344388880725791	+	.	gene_id "ENSRNOG00000008145"; transcript_id "ENSRNOG00000008145_tx_8"; exon_id "6_136121753_136121927_+"; exonnum "13"; txlen "2937";
6	ensembl	CDS	136122616	136123184	0	+	2	gene_id "ENSRNOG00000008145"; gene_version "9"; transcript_id "ENSRNOT00000077770"; transcript_version "3"; exon_number "11"; gene_name "Traf3"; gene_source "ensembl"; gene_biotype "protein_coding"; transcript_name "Traf3-202"; transcript_source "ensembl"; transcript_biotype "protein_coding"; protein_id "ENSRNOP00000074381"; protein_version "1"; tag "Ensembl_canonical";
6	ensembl	CDS	136122616	136123184	0	+	2	gene_id "ENSRNOG00000008145"; gene_version "9"; transcript_id "ENSRNOT00000108306"; transcript_version "2"; exon_number "10"; gene_name "Traf3"; gene_source "ensembl"; gene_biotype "protein_coding"; transcript_name "Traf3-203"; transcript_source "ensembl"; transcript_biotype "protein_coding"; protein_id "ENSRNOP00000094542"; protein_version "2";
6	ensembl	CDS	136122616	136123184	0	+	2	gene_id "ENSRNOG00000008145"; gene_version "9"; transcript_id "ENSRNOT00000127387"; transcript_version "1"; exon_number "13"; gene_name "Traf3"; gene_source "ensembl"; gene_biotype "protein_coding"; transcript_name "Traf3-204"; transcript_source "ensembl"; transcript_biotype "protein_coding"; protein_id "ENSRNOP00000111538"; protein_version "1";
6	ensembl	CDS	136122616	136123184	0	+	2	gene_id "ENSRNOG00000008145"; gene_version "9"; transcript_id "ENSRNOT00000010906"; transcript_version "8"; exon_number "11"; gene_name "Traf3"; gene_source "ensembl"; gene_biotype "protein_coding"; transcript_name "Traf3-201"; transcript_source "ensembl"; transcript_biotype "protein_coding"; protein_id "ENSRNOP00000010906"; protein_version "6";
6	ensembl	exon	136122616	136123896	0	+	.	gene_id "ENSRNOG00000008145"; gene_version "9"; transcript_id "ENSRNOT00000127387"; transcript_version "1"; exon_number "13"; gene_name "Traf3"; gene_source "ensembl"; gene_biotype "protein_coding"; transcript_name "Traf3-204"; transcript_source "ensembl"; transcript_biotype "protein_coding"; exon_id "ENSRNOE00000805456"; exon_version "1";
6	ENSEMBL114_rn	exon	136122616	136123896	0.0899230014576443	+	.	gene_id "ENSRNOG00000008145"; transcript_id "ENSRNOG00000008145_tx_7"; exon_id "6_136122616_136123896_+"; exonnum "14"; txlen "2918";
6	ENSEMBL114_rn	exon	136122616	136123896	0.0344388880725791	+	.	gene_id "ENSRNOG00000008145"; transcript_id "ENSRNOG00000008145_tx_8"; exon_id "6_136122616_136123896_+"; exonnum "14"; txlen "2937";
6	ensembl	exon	136122616	136128363	0	+	.	gene_id "ENSRNOG00000008145"; gene_version "9"; transcript_id "ENSRNOT00000077770"; transcript_version "3"; exon_number "11"; gene_name "Traf3"; gene_source "ensembl"; gene_biotype "protein_coding"; transcript_name "Traf3-202"; transcript_source "ensembl"; transcript_biotype "protein_coding"; exon_id "ENSRNOE00000077133"; exon_version "5"; tag "Ensembl_canonical";
6	ensembl	exon	136122616	136128363	0	+	.	gene_id "ENSRNOG00000008145"; gene_version "9"; transcript_id "ENSRNOT00000108306"; transcript_version "2"; exon_number "10"; gene_name "Traf3"; gene_source "ensembl"; gene_biotype "protein_coding"; transcript_name "Traf3-203"; transcript_source "ensembl"; transcript_biotype "protein_coding"; exon_id "ENSRNOE00000077133"; exon_version "5";
6	ensembl	exon	136122616	136128363	0	+	.	gene_id "ENSRNOG00000008145"; gene_version "9"; transcript_id "ENSRNOT00000010906"; transcript_version "8"; exon_number "11"; gene_name "Traf3"; gene_source "ensembl"; gene_biotype "protein_coding"; transcript_name "Traf3-201"; transcript_source "ensembl"; transcript_biotype "protein_coding"; exon_id "ENSRNOE00000077133"; exon_version "5";
6	ensembl	stop_codon	136123185	136123187	0	+	0	gene_id "ENSRNOG00000008145"; gene_version "9"; transcript_id "ENSRNOT00000077770"; transcript_version "3"; exon_number "11"; gene_name "Traf3"; gene_source "ensembl"; gene_biotype "protein_coding"; transcript_name "Traf3-202"; transcript_source "ensembl"; transcript_biotype "protein_coding"; tag "Ensembl_canonical";
6	ensembl	stop_codon	136123185	136123187	0	+	0	gene_id "ENSRNOG00000008145"; gene_version "9"; transcript_id "ENSRNOT00000108306"; transcript_version "2"; exon_number "10"; gene_name "Traf3"; gene_source "ensembl"; gene_biotype "protein_coding"; transcript_name "Traf3-203"; transcript_source "ensembl"; transcript_biotype "protein_coding";
6	ensembl	stop_codon	136123185	136123187	0	+	0	gene_id "ENSRNOG00000008145"; gene_version "9"; transcript_id "ENSRNOT00000127387"; transcript_version "1"; exon_number "13"; gene_name "Traf3"; gene_source "ensembl"; gene_biotype "protein_coding"; transcript_name "Traf3-204"; transcript_source "ensembl"; transcript_biotype "protein_coding";
6	ensembl	stop_codon	136123185	136123187	0	+	0	gene_id "ENSRNOG00000008145"; gene_version "9"; transcript_id "ENSRNOT00000010906"; transcript_version "8"; exon_number "11"; gene_name "Traf3"; gene_source "ensembl"; gene_biotype "protein_coding"; transcript_name "Traf3-201"; transcript_source "ensembl"; transcript_biotype "protein_coding";
6	ensembl	three_prime_utr	136123188	136123896	0	+	.	gene_id "ENSRNOG00000008145"; gene_version "9"; transcript_id "ENSRNOT00000127387"; transcript_version "1"; gene_name "Traf3"; gene_source "ensembl"; gene_biotype "protein_coding"; transcript_name "Traf3-204"; transcript_source "ensembl"; transcript_biotype "protein_coding";
6	ensembl	three_prime_utr	136123188	136128363	0	+	.	gene_id "ENSRNOG00000008145"; gene_version "9"; transcript_id "ENSRNOT00000077770"; transcript_version "3"; gene_name "Traf3"; gene_source "ensembl"; gene_biotype "protein_coding"; transcript_name "Traf3-202"; transcript_source "ensembl"; transcript_biotype "protein_coding"; tag "Ensembl_canonical";
6	ensembl	three_prime_utr	136123188	136128363	0	+	.	gene_id "ENSRNOG00000008145"; gene_version "9"; transcript_id "ENSRNOT00000108306"; transcript_version "2"; gene_name "Traf3"; gene_source "ensembl"; gene_biotype "protein_coding"; transcript_name "Traf3-203"; transcript_source "ensembl"; transcript_biotype "protein_coding";
6	ensembl	three_prime_utr	136123188	136128363	0	+	.	gene_id "ENSRNOG00000008145"; gene_version "9"; transcript_id "ENSRNOT00000010906"; transcript_version "8"; gene_name "Traf3"; gene_source "ensembl"; gene_biotype "protein_coding"; transcript_name "Traf3-201"; transcript_source "ensembl"; transcript_biotype "protein_coding";
6	ensembl	five_prime_utr	136132567	136132635	0	+	.	gene_id "ENSRNOG00000009050"; gene_version "7"; transcript_id "ENSRNOT00000012469"; transcript_version "7"; gene_name "Amn"; gene_source "ensembl"; gene_biotype "protein_coding"; transcript_name "Amn-201"; transcript_source "ensembl"; transcript_biotype "protein_coding"; tag "Ensembl_canonical";
6	ensembl	exon	136132567	136132678	0	+	.	gene_id "ENSRNOG00000009050"; gene_version "7"; transcript_id "ENSRNOT00000012469"; transcript_version "7"; exon_number "1"; gene_name "Amn"; gene_source "ensembl"; gene_biotype "protein_coding"; transcript_name "Amn-201"; transcript_source "ensembl"; transcript_biotype "protein_coding"; exon_id "ENSRNOE00000085055"; exon_version "3"; tag "Ensembl_canonical";
6	ensembl	gene	136132567	136140008	0	+	.	gene_id "ENSRNOG00000009050"; gene_version "7"; gene_name "Amn"; gene_source "ensembl"; gene_biotype "protein_coding";
6	ensembl	transcript	136132567	136140008	0	+	.	gene_id "ENSRNOG00000009050"; gene_version "7"; transcript_id "ENSRNOT00000012469"; transcript_version "7"; gene_name "Amn"; gene_source "ensembl"; gene_biotype "protein_coding"; transcript_name "Amn-201"; transcript_source "ensembl"; transcript_biotype "protein_coding"; tag "Ensembl_canonical";
6	ensembl	start_codon	136132636	136132638	0	+	0	gene_id "ENSRNOG00000009050"; gene_version "7"; transcript_id "ENSRNOT00000012469"; transcript_version "7"; exon_number "1"; gene_name "Amn"; gene_source "ensembl"; gene_biotype "protein_coding"; transcript_name "Amn-201"; transcript_source "ensembl"; transcript_biotype "protein_coding"; tag "Ensembl_canonical";
6	ensembl	CDS	136132636	136132678	0	+	0	gene_id "ENSRNOG00000009050"; gene_version "7"; transcript_id "ENSRNOT00000012469"; transcript_version "7"; exon_number "1"; gene_name "Amn"; gene_source "ensembl"; gene_biotype "protein_coding"; transcript_name "Amn-201"; transcript_source "ensembl"; transcript_biotype "protein_coding"; protein_id "ENSRNOP00000012469"; protein_version "4"; tag "Ensembl_canonical";
6	ensembl	exon	136133211	136133329	0	+	.	gene_id "ENSRNOG00000009050"; gene_version "7"; transcript_id "ENSRNOT00000012469"; transcript_version "7"; exon_number "2"; gene_name "Amn"; gene_source "ensembl"; gene_biotype "protein_coding"; transcript_name "Amn-201"; transcript_source "ensembl"; transcript_biotype "protein_coding"; exon_id "ENSRNOE00000085100"; exon_version "1"; tag "Ensembl_canonical";
6	ensembl	CDS	136133211	136133329	0	+	2	gene_id "ENSRNOG00000009050"; gene_version "7"; transcript_id "ENSRNOT00000012469"; transcript_version "7"; exon_number "2"; gene_name "Amn"; gene_source "ensembl"; gene_biotype "protein_coding"; transcript_name "Amn-201"; transcript_source "ensembl"; transcript_biotype "protein_coding"; protein_id "ENSRNOP00000012469"; protein_version "4"; tag "Ensembl_canonical";
6	ensembl	exon	136133412	136133456	0	+	.	gene_id "ENSRNOG00000009050"; gene_version "7"; transcript_id "ENSRNOT00000012469"; transcript_version "7"; exon_number "3"; gene_name "Amn"; gene_source "ensembl"; gene_biotype "protein_coding"; transcript_name "Amn-201"; transcript_source "ensembl"; transcript_biotype "protein_coding"; exon_id "ENSRNOE00000085152"; exon_version "1"; tag "Ensembl_canonical";
6	ensembl	CDS	136133412	136133456	0	+	0	gene_id "ENSRNOG00000009050"; gene_version "7"; transcript_id "ENSRNOT00000012469"; transcript_version "7"; exon_number "3"; gene_name "Amn"; gene_source "ensembl"; gene_biotype "protein_coding"; transcript_name "Amn-201"; transcript_source "ensembl"; transcript_biotype "protein_coding"; protein_id "ENSRNOP00000012469"; protein_version "4"; tag "Ensembl_canonical";
6	ensembl	exon	136137727	136137814	0	+	.	gene_id "ENSRNOG00000009050"; gene_version "7"; transcript_id "ENSRNOT00000012469"; transcript_version "7"; exon_number "4"; gene_name "Amn"; gene_source "ensembl"; gene_biotype "protein_coding"; transcript_name "Amn-201"; transcript_source "ensembl"; transcript_biotype "protein_coding"; exon_id "ENSRNOE00000085190"; exon_version "1"; tag "Ensembl_canonical";
6	ensembl	CDS	136137727	136137814	0	+	0	gene_id "ENSRNOG00000009050"; gene_version "7"; transcript_id "ENSRNOT00000012469"; transcript_version "7"; exon_number "4"; gene_name "Amn"; gene_source "ensembl"; gene_biotype "protein_coding"; transcript_name "Amn-201"; transcript_source "ensembl"; transcript_biotype "protein_coding"; protein_id "ENSRNOP00000012469"; protein_version "4"; tag "Ensembl_canonical";
6	ensembl	exon	136137930	136138147	0	+	.	gene_id "ENSRNOG00000009050"; gene_version "7"; transcript_id "ENSRNOT00000012469"; transcript_version "7"; exon_number "5"; gene_name "Amn"; gene_source "ensembl"; gene_biotype "protein_coding"; transcript_name "Amn-201"; transcript_source "ensembl"; transcript_biotype "protein_coding"; exon_id "ENSRNOE00000085230"; exon_version "1"; tag "Ensembl_canonical";
6	ensembl	CDS	136137930	136138147	0	+	2	gene_id "ENSRNOG00000009050"; gene_version "7"; transcript_id "ENSRNOT00000012469"; transcript_version "7"; exon_number "5"; gene_name "Amn"; gene_source "ensembl"; gene_biotype "protein_coding"; transcript_name "Amn-201"; transcript_source "ensembl"; transcript_biotype "protein_coding"; protein_id "ENSRNOP00000012469"; protein_version "4"; tag "Ensembl_canonical";
6	ensembl	exon	136138283	136138420	0	+	.	gene_id "ENSRNOG00000009050"; gene_version "7"; transcript_id "ENSRNOT00000012469"; transcript_version "7"; exon_number "6"; gene_name "Amn"; gene_source "ensembl"; gene_biotype "protein_coding"; transcript_name "Amn-201"; transcript_source "ensembl"; transcript_biotype "protein_coding"; exon_id "ENSRNOE00000085282"; exon_version "1"; tag "Ensembl_canonical";
6	ensembl	CDS	136138283	136138420	0	+	0	gene_id "ENSRNOG00000009050"; gene_version "7"; transcript_id "ENSRNOT00000012469"; transcript_version "7"; exon_number "6"; gene_name "Amn"; gene_source "ensembl"; gene_biotype "protein_coding"; transcript_name "Amn-201"; transcript_source "ensembl"; transcript_biotype "protein_coding"; protein_id "ENSRNOP00000012469"; protein_version "4"; tag "Ensembl_canonical";
6	ensembl	exon	136138526	136138634	0	+	.	gene_id "ENSRNOG00000009050"; gene_version "7"; transcript_id "ENSRNOT00000012469"; transcript_version "7"; exon_number "7"; gene_name "Amn"; gene_source "ensembl"; gene_biotype "protein_coding"; transcript_name "Amn-201"; transcript_source "ensembl"; transcript_biotype "protein_coding"; exon_id "ENSRNOE00000085342"; exon_version "1"; tag "Ensembl_canonical";
6	ensembl	CDS	136138526	136138634	0	+	0	gene_id "ENSRNOG00000009050"; gene_version "7"; transcript_id "ENSRNOT00000012469"; transcript_version "7"; exon_number "7"; gene_name "Amn"; gene_source "ensembl"; gene_biotype "protein_coding"; transcript_name "Amn-201"; transcript_source "ensembl"; transcript_biotype "protein_coding"; protein_id "ENSRNOP00000012469"; protein_version "4"; tag "Ensembl_canonical";
6	ensembl	exon	136138732	136138814	0	+	.	gene_id "ENSRNOG00000009050"; gene_version "7"; transcript_id "ENSRNOT00000012469"; transcript_version "7"; exon_number "8"; gene_name "Amn"; gene_source "ensembl"; gene_biotype "protein_coding"; transcript_name "Amn-201"; transcript_source "ensembl"; transcript_biotype "protein_coding"; exon_id "ENSRNOE00000085448"; exon_version "1"; tag "Ensembl_canonical";
6	ensembl	CDS	136138732	136138814	0	+	2	gene_id "ENSRNOG00000009050"; gene_version "7"; transcript_id "ENSRNOT00000012469"; transcript_version "7"; exon_number "8"; gene_name "Amn"; gene_source "ensembl"; gene_biotype "protein_coding"; transcript_name "Amn-201"; transcript_source "ensembl"; transcript_biotype "protein_coding"; protein_id "ENSRNOP00000012469"; protein_version "4"; tag "Ensembl_canonical";
6	ensembl	exon	136138906	136139053	0	+	.	gene_id "ENSRNOG00000009050"; gene_version "7"; transcript_id "ENSRNOT00000012469"; transcript_version "7"; exon_number "9"; gene_name "Amn"; gene_source "ensembl"; gene_biotype "protein_coding"; transcript_name "Amn-201"; transcript_source "ensembl"; transcript_biotype "protein_coding"; exon_id "ENSRNOE00000085542"; exon_version "1"; tag "Ensembl_canonical";
6	ensembl	CDS	136138906	136139053	0	+	0	gene_id "ENSRNOG00000009050"; gene_version "7"; transcript_id "ENSRNOT00000012469"; transcript_version "7"; exon_number "9"; gene_name "Amn"; gene_source "ensembl"; gene_biotype "protein_coding"; transcript_name "Amn-201"; transcript_source "ensembl"; transcript_biotype "protein_coding"; protein_id "ENSRNOP00000012469"; protein_version "4"; tag "Ensembl_canonical";
6	ensembl	exon	136139142	136139319	0	+	.	gene_id "ENSRNOG00000009050"; gene_version "7"; transcript_id "ENSRNOT00000012469"; transcript_version "7"; exon_number "10"; gene_name "Amn"; gene_source "ensembl"; gene_biotype "protein_coding"; transcript_name "Amn-201"; transcript_source "ensembl"; transcript_biotype "protein_coding"; exon_id "ENSRNOE00000086185"; exon_version "1"; tag "Ensembl_canonical";
6	ensembl	CDS	136139142	136139319	0	+	2	gene_id "ENSRNOG00000009050"; gene_version "7"; transcript_id "ENSRNOT00000012469"; transcript_version "7"; exon_number "10"; gene_name "Amn"; gene_source "ensembl"; gene_biotype "protein_coding"; transcript_name "Amn-201"; transcript_source "ensembl"; transcript_biotype "protein_coding"; protein_id "ENSRNOP00000012469"; protein_version "4"; tag "Ensembl_canonical";
6	ensembl	exon	136139403	136139496	0	+	.	gene_id "ENSRNOG00000009050"; gene_version "7"; transcript_id "ENSRNOT00000012469"; transcript_version "7"; exon_number "11"; gene_name "Amn"; gene_source "ensembl"; gene_biotype "protein_coding"; transcript_name "Amn-201"; transcript_source "ensembl"; transcript_biotype "protein_coding"; exon_id "ENSRNOE00000087089"; exon_version "1"; tag "Ensembl_canonical";
6	ensembl	CDS	136139403	136139496	0	+	1	gene_id "ENSRNOG00000009050"; gene_version "7"; transcript_id "ENSRNOT00000012469"; transcript_version "7"; exon_number "11"; gene_name "Amn"; gene_source "ensembl"; gene_biotype "protein_coding"; transcript_name "Amn-201"; transcript_source "ensembl"; transcript_biotype "protein_coding"; protein_id "ENSRNOP00000012469"; protein_version "4"; tag "Ensembl_canonical";
6	ensembl	CDS	136139582	136139695	0	+	0	gene_id "ENSRNOG00000009050"; gene_version "7"; transcript_id "ENSRNOT00000012469"; transcript_version "7"; exon_number "12"; gene_name "Amn"; gene_source "ensembl"; gene_biotype "protein_coding"; transcript_name "Amn-201"; transcript_source "ensembl"; transcript_biotype "protein_coding"; protein_id "ENSRNOP00000012469"; protein_version "4"; tag "Ensembl_canonical";
6	ensembl	exon	136139582	136140008	0	+	.	gene_id "ENSRNOG00000009050"; gene_version "7"; transcript_id "ENSRNOT00000012469"; transcript_version "7"; exon_number "12"; gene_name "Amn"; gene_source "ensembl"; gene_biotype "protein_coding"; transcript_name "Amn-201"; transcript_source "ensembl"; transcript_biotype "protein_coding"; exon_id "ENSRNOE00000087418"; exon_version "5"; tag "Ensembl_canonical";
6	ensembl	stop_codon	136139696	136139698	0	+	0	gene_id "ENSRNOG00000009050"; gene_version "7"; transcript_id "ENSRNOT00000012469"; transcript_version "7"; exon_number "12"; gene_name "Amn"; gene_source "ensembl"; gene_biotype "protein_coding"; transcript_name "Amn-201"; transcript_source "ensembl"; transcript_biotype "protein_coding"; tag "Ensembl_canonical";
6	ensembl	three_prime_utr	136139699	136140008	0	+	.	gene_id "ENSRNOG00000009050"; gene_version "7"; transcript_id "ENSRNOT00000012469"; transcript_version "7"; gene_name "Amn"; gene_source "ensembl"; gene_biotype "protein_coding"; transcript_name "Amn-201"; transcript_source "ensembl"; transcript_biotype "protein_coding"; tag "Ensembl_canonical";
6	sraer114_es	exon	136199850	136199961	0.70587578387781	+	.	gene_id "sraer114_gene_12194"; transcript_id "sraer114_gene_12194_tx_1"; exon_id "6_136199850_136199961_+"; exonnum "1"; txlen "566";
6	sraer114_es	exon	136202980	136203031	0.187909130216045	+	.	gene_id "sraer114_gene_12194"; transcript_id "sraer114_gene_12194_tx_2"; exon_id "6_136202980_136203031_+"; exonnum "1"; txlen "506";
6	sraer114_es	exon	136203063	136203166	0.0598298772142741	+	.	gene_id "sraer114_gene_12194"; transcript_id "sraer114_gene_12194_tx_3"; exon_id "6_136203063_136203166_+"; exonnum "1"; txlen "558";
6	sraer114_ss	exon	136204113	136204566	0.70587578387781	+	.	gene_id "sraer114_gene_12194"; transcript_id "sraer114_gene_12194_tx_1"; exon_id "6_136204113_136204566_+"; exonnum "2"; txlen "566";
6	sraer114_ss	exon	136204113	136204566	0.187909130216045	+	.	gene_id "sraer114_gene_12194"; transcript_id "sraer114_gene_12194_tx_2"; exon_id "6_136204113_136204566_+"; exonnum "2"; txlen "506";
6	sraer114_ss	exon	136204113	136204566	0.0598298772142741	+	.	gene_id "sraer114_gene_12194"; transcript_id "sraer114_gene_12194_tx_3"; exon_id "6_136204113_136204566_+"; exonnum "2"; txlen "558";
6	ensembl	exon	136263572	136263651	0	+	.	gene_id "ENSRNOG00000043137"; gene_version "3"; transcript_id "ENSRNOT00000173652"; transcript_version "1"; exon_number "1"; gene_name "Lbhd2"; gene_source "ensembl"; gene_biotype "protein_coding"; transcript_name "Lbhd2-202"; transcript_source "ensembl"; transcript_biotype "protein_coding"; exon_id "ENSRNOE00000780483"; exon_version "1"; tag "Ensembl_canonical";
6	ensembl	five_prime_utr	136263572	136263651	0	+	.	gene_id "ENSRNOG00000043137"; gene_version "3"; transcript_id "ENSRNOT00000173652"; transcript_version "1"; gene_name "Lbhd2"; gene_source "ensembl"; gene_biotype "protein_coding"; transcript_name "Lbhd2-202"; transcript_source "ensembl"; transcript_biotype "protein_coding"; tag "Ensembl_canonical";
6	ensembl	gene	136263572	136268422	0	+	.	gene_id "ENSRNOG00000043137"; gene_version "3"; gene_name "Lbhd2"; gene_source "ensembl"; gene_biotype "protein_coding";
6	ensembl	transcript	136263572	136268422	0	+	.	gene_id "ENSRNOG00000043137"; gene_version "3"; transcript_id "ENSRNOT00000173652"; transcript_version "1"; gene_name "Lbhd2"; gene_source "ensembl"; gene_biotype "protein_coding"; transcript_name "Lbhd2-202"; transcript_source "ensembl"; transcript_biotype "protein_coding"; tag "Ensembl_canonical";
6	ensembl	exon	136263581	136263641	0	+	.	gene_id "ENSRNOG00000043137"; gene_version "3"; transcript_id "ENSRNOT00000066715"; transcript_version "3"; exon_number "1"; gene_name "Lbhd2"; gene_source "ensembl"; gene_biotype "protein_coding"; transcript_name "Lbhd2-201"; transcript_source "ensembl"; transcript_biotype "protein_coding"; exon_id "ENSRNOE00000429312"; exon_version "1";
6	ensembl	five_prime_utr	136263581	136263641	0	+	.	gene_id "ENSRNOG00000043137"; gene_version "3"; transcript_id "ENSRNOT00000066715"; transcript_version "3"; gene_name "Lbhd2"; gene_source "ensembl"; gene_biotype "protein_coding"; transcript_name "Lbhd2-201"; transcript_source "ensembl"; transcript_biotype "protein_coding";
6	ensembl	transcript	136263581	136268422	0	+	.	gene_id "ENSRNOG00000043137"; gene_version "3"; transcript_id "ENSRNOT00000066715"; transcript_version "3"; gene_name "Lbhd2"; gene_source "ensembl"; gene_biotype "protein_coding"; transcript_name "Lbhd2-201"; transcript_source "ensembl"; transcript_biotype "protein_coding";
6	ensembl	five_prime_utr	136264660	136264726	0	+	.	gene_id "ENSRNOG00000043137"; gene_version "3"; transcript_id "ENSRNOT00000173652"; transcript_version "1"; gene_name "Lbhd2"; gene_source "ensembl"; gene_biotype "protein_coding"; transcript_name "Lbhd2-202"; transcript_source "ensembl"; transcript_biotype "protein_coding"; tag "Ensembl_canonical";
6	ensembl	exon	136264660	136264867	0	+	.	gene_id "ENSRNOG00000043137"; gene_version "3"; transcript_id "ENSRNOT00000173652"; transcript_version "1"; exon_number "2"; gene_name "Lbhd2"; gene_source "ensembl"; gene_biotype "protein_coding"; transcript_name "Lbhd2-202"; transcript_source "ensembl"; transcript_biotype "protein_coding"; exon_id "ENSRNOE00000675868"; exon_version "1"; tag "Ensembl_canonical";
6	ensembl	start_codon	136264727	136264729	0	+	0	gene_id "ENSRNOG00000043137"; gene_version "3"; transcript_id "ENSRNOT00000173652"; transcript_version "1"; exon_number "2"; gene_name "Lbhd2"; gene_source "ensembl"; gene_biotype "protein_coding"; transcript_name "Lbhd2-202"; transcript_source "ensembl"; transcript_biotype "protein_coding"; tag "Ensembl_canonical";
6	ensembl	CDS	136264727	136264867	0	+	0	gene_id "ENSRNOG00000043137"; gene_version "3"; transcript_id "ENSRNOT00000173652"; transcript_version "1"; exon_number "2"; gene_name "Lbhd2"; gene_source "ensembl"; gene_biotype "protein_coding"; transcript_name "Lbhd2-202"; transcript_source "ensembl"; transcript_biotype "protein_coding"; protein_id "ENSRNOP00000105946"; protein_version "1"; tag "Ensembl_canonical";
6	ensembl	five_prime_utr	136265244	136265264	0	+	.	gene_id "ENSRNOG00000043137"; gene_version "3"; transcript_id "ENSRNOT00000066715"; transcript_version "3"; gene_name "Lbhd2"; gene_source "ensembl"; gene_biotype "protein_coding"; transcript_name "Lbhd2-201"; transcript_source "ensembl"; transcript_biotype "protein_coding";
6	ensembl	exon	136265244	136265342	0	+	.	gene_id "ENSRNOG00000043137"; gene_version "3"; transcript_id "ENSRNOT00000066715"; transcript_version "3"; exon_number "2"; gene_name "Lbhd2"; gene_source "ensembl"; gene_biotype "protein_coding"; transcript_name "Lbhd2-201"; transcript_source "ensembl"; transcript_biotype "protein_coding"; exon_id "ENSRNOE00000448441"; exon_version "1";
6	ensembl	exon	136265244	136265342	0	+	.	gene_id "ENSRNOG00000043137"; gene_version "3"; transcript_id "ENSRNOT00000173652"; transcript_version "1"; exon_number "3"; gene_name "Lbhd2"; gene_source "ensembl"; gene_biotype "protein_coding"; transcript_name "Lbhd2-202"; transcript_source "ensembl"; transcript_biotype "protein_coding"; exon_id "ENSRNOE00000700842"; exon_version "1"; tag "Ensembl_canonical";
6	ensembl	CDS	136265244	136265342	0	+	0	gene_id "ENSRNOG00000043137"; gene_version "3"; transcript_id "ENSRNOT00000173652"; transcript_version "1"; exon_number "3"; gene_name "Lbhd2"; gene_source "ensembl"; gene_biotype "protein_coding"; transcript_name "Lbhd2-202"; transcript_source "ensembl"; transcript_biotype "protein_coding"; protein_id "ENSRNOP00000105946"; protein_version "1"; tag "Ensembl_canonical";
6	ensembl	CDS	136265265	136265342	0	+	0	gene_id "ENSRNOG00000043137"; gene_version "3"; transcript_id "ENSRNOT00000066715"; transcript_version "3"; exon_number "2"; gene_name "Lbhd2"; gene_source "ensembl"; gene_biotype "protein_coding"; transcript_name "Lbhd2-201"; transcript_source "ensembl"; transcript_biotype "protein_coding"; protein_id "ENSRNOP00000062808"; protein_version "2";
6	sraer114_es	exon	136266552	136266728	0.689477124816186	+	.	gene_id "ENSRNOG00000043137"; transcript_id "ENSRNOG00000043137_tx_2"; exon_id "6_136266552_136266728_+"; exonnum "1"; txlen "717";
6	ensembl	exon	136266903	136267065	0	+	.	gene_id "ENSRNOG00000043137"; gene_version "3"; transcript_id "ENSRNOT00000066715"; transcript_version "3"; exon_number "3"; gene_name "Lbhd2"; gene_source "ensembl"; gene_biotype "protein_coding"; transcript_name "Lbhd2-201"; transcript_source "ensembl"; transcript_biotype "protein_coding"; exon_id "ENSRNOE00000455416"; exon_version "1";
6	ensembl	CDS	136266903	136267065	0	+	0	gene_id "ENSRNOG00000043137"; gene_version "3"; transcript_id "ENSRNOT00000066715"; transcript_version "3"; exon_number "3"; gene_name "Lbhd2"; gene_source "ensembl"; gene_biotype "protein_coding"; transcript_name "Lbhd2-201"; transcript_source "ensembl"; transcript_biotype "protein_coding"; protein_id "ENSRNOP00000062808"; protein_version "2";
6	ensembl	exon	136266903	136267065	0	+	.	gene_id "ENSRNOG00000043137"; gene_version "3"; transcript_id "ENSRNOT00000173652"; transcript_version "1"; exon_number "4"; gene_name "Lbhd2"; gene_source "ensembl"; gene_biotype "protein_coding"; transcript_name "Lbhd2-202"; transcript_source "ensembl"; transcript_biotype "protein_coding"; exon_id "ENSRNOE00000455416"; exon_version "1"; tag "Ensembl_canonical";
6	ensembl	CDS	136266903	136267065	0	+	0	gene_id "ENSRNOG00000043137"; gene_version "3"; transcript_id "ENSRNOT00000173652"; transcript_version "1"; exon_number "4"; gene_name "Lbhd2"; gene_source "ensembl"; gene_biotype "protein_coding"; transcript_name "Lbhd2-202"; transcript_source "ensembl"; transcript_biotype "protein_coding"; protein_id "ENSRNOP00000105946"; protein_version "1"; tag "Ensembl_canonical";
6	ENSEMBL114_rn	exon	136266903	136267065	0.689477124816186	+	.	gene_id "ENSRNOG00000043137"; transcript_id "ENSRNOG00000043137_tx_2"; exon_id "6_136266903_136267065_+"; exonnum "2"; txlen "717";
6	ensembl	CDS	136268046	136268173	0	+	2	gene_id "ENSRNOG00000043137"; gene_version "3"; transcript_id "ENSRNOT00000066715"; transcript_version "3"; exon_number "4"; gene_name "Lbhd2"; gene_source "ensembl"; gene_biotype "protein_coding"; transcript_name "Lbhd2-201"; transcript_source "ensembl"; transcript_biotype "protein_coding"; protein_id "ENSRNOP00000062808"; protein_version "2";
6	ensembl	CDS	136268046	136268173	0	+	2	gene_id "ENSRNOG00000043137"; gene_version "3"; transcript_id "ENSRNOT00000173652"; transcript_version "1"; exon_number "5"; gene_name "Lbhd2"; gene_source "ensembl"; gene_biotype "protein_coding"; transcript_name "Lbhd2-202"; transcript_source "ensembl"; transcript_biotype "protein_coding"; protein_id "ENSRNOP00000105946"; protein_version "1"; tag "Ensembl_canonical";
6	ensembl	exon	136268046	136268422	0	+	.	gene_id "ENSRNOG00000043137"; gene_version "3"; transcript_id "ENSRNOT00000066715"; transcript_version "3"; exon_number "4"; gene_name "Lbhd2"; gene_source "ensembl"; gene_biotype "protein_coding"; transcript_name "Lbhd2-201"; transcript_source "ensembl"; transcript_biotype "protein_coding"; exon_id "ENSRNOE00000428180"; exon_version "1";
6	ensembl	exon	136268046	136268422	0	+	.	gene_id "ENSRNOG00000043137"; gene_version "3"; transcript_id "ENSRNOT00000173652"; transcript_version "1"; exon_number "5"; gene_name "Lbhd2"; gene_source "ensembl"; gene_biotype "protein_coding"; transcript_name "Lbhd2-202"; transcript_source "ensembl"; transcript_biotype "protein_coding"; exon_id "ENSRNOE00000428180"; exon_version "1"; tag "Ensembl_canonical";
6	ENSEMBL114_rn	exon	136268046	136268422	0.689477124816186	+	.	gene_id "ENSRNOG00000043137"; transcript_id "ENSRNOG00000043137_tx_2"; exon_id "6_136268046_136268422_+"; exonnum "3"; txlen "717";
6	ensembl	stop_codon	136268174	136268176	0	+	0	gene_id "ENSRNOG00000043137"; gene_version "3"; transcript_id "ENSRNOT00000066715"; transcript_version "3"; exon_number "4"; gene_name "Lbhd2"; gene_source "ensembl"; gene_biotype "protein_coding"; transcript_name "Lbhd2-201"; transcript_source "ensembl"; transcript_biotype "protein_coding";
6	ensembl	stop_codon	136268174	136268176	0	+	0	gene_id "ENSRNOG00000043137"; gene_version "3"; transcript_id "ENSRNOT00000173652"; transcript_version "1"; exon_number "5"; gene_name "Lbhd2"; gene_source "ensembl"; gene_biotype "protein_coding"; transcript_name "Lbhd2-202"; transcript_source "ensembl"; transcript_biotype "protein_coding"; tag "Ensembl_canonical";
6	ensembl	three_prime_utr	136268177	136268422	0	+	.	gene_id "ENSRNOG00000043137"; gene_version "3"; transcript_id "ENSRNOT00000066715"; transcript_version "3"; gene_name "Lbhd2"; gene_source "ensembl"; gene_biotype "protein_coding"; transcript_name "Lbhd2-201"; transcript_source "ensembl"; transcript_biotype "protein_coding";
6	ensembl	three_prime_utr	136268177	136268422	0	+	.	gene_id "ENSRNOG00000043137"; gene_version "3"; transcript_id "ENSRNOT00000173652"; transcript_version "1"; gene_name "Lbhd2"; gene_source "ensembl"; gene_biotype "protein_coding"; transcript_name "Lbhd2-202"; transcript_source "ensembl"; transcript_biotype "protein_coding"; tag "Ensembl_canonical";
6	sraer114_mid	exon	136273578	136273680	1.83035153037496	+	.	gene_id "ENSRNOG00000010111"; transcript_id "ENSRNOG00000010111_tx_6"; exon_id "6_136273578_136273680_+"; exonnum "1"; txlen "3084";
6	ensembl	exon	136273854	136274158	0	+	.	gene_id "ENSRNOG00000010111"; gene_version "9"; transcript_id "ENSRNOT00000013460"; transcript_version "9"; exon_number "1"; gene_name "Exoc3l4"; gene_source "ensembl"; gene_biotype "protein_coding"; transcript_name "Exoc3l4-201"; transcript_source "ensembl"; transcript_biotype "protein_coding"; exon_id "ENSRNOE00000442030"; exon_version "4"; tag "Ensembl_canonical";
6	ensembl	five_prime_utr	136273854	136274158	0	+	.	gene_id "ENSRNOG00000010111"; gene_version "9"; transcript_id "ENSRNOT00000013460"; transcript_version "9"; gene_name "Exoc3l4"; gene_source "ensembl"; gene_biotype "protein_coding"; transcript_name "Exoc3l4-201"; transcript_source "ensembl"; transcript_biotype "protein_coding"; tag "Ensembl_canonical";
6	ensembl	exon	136273854	136274158	0	+	.	gene_id "ENSRNOG00000010111"; gene_version "9"; transcript_id "ENSRNOT00000125364"; transcript_version "1"; exon_number "1"; gene_name "Exoc3l4"; gene_source "ensembl"; gene_biotype "protein_coding"; transcript_name "Exoc3l4-202"; transcript_source "ensembl"; transcript_biotype "protein_coding"; exon_id "ENSRNOE00000442030"; exon_version "4";
6	ensembl	five_prime_utr	136273854	136274158	0	+	.	gene_id "ENSRNOG00000010111"; gene_version "9"; transcript_id "ENSRNOT00000125364"; transcript_version "1"; gene_name "Exoc3l4"; gene_source "ensembl"; gene_biotype "protein_coding"; transcript_name "Exoc3l4-202"; transcript_source "ensembl"; transcript_biotype "protein_coding";
6	ensembl	gene	136273854	136287881	0	+	.	gene_id "ENSRNOG00000010111"; gene_version "9"; gene_name "Exoc3l4"; gene_source "ensembl"; gene_biotype "protein_coding";
6	ensembl	transcript	136273854	136287881	0	+	.	gene_id "ENSRNOG00000010111"; gene_version "9"; transcript_id "ENSRNOT00000013460"; transcript_version "9"; gene_name "Exoc3l4"; gene_source "ensembl"; gene_biotype "protein_coding"; transcript_name "Exoc3l4-201"; transcript_source "ensembl"; transcript_biotype "protein_coding"; tag "Ensembl_canonical";
6	ensembl	transcript	136273854	136287881	0	+	.	gene_id "ENSRNOG00000010111"; gene_version "9"; transcript_id "ENSRNOT00000125364"; transcript_version "1"; gene_name "Exoc3l4"; gene_source "ensembl"; gene_biotype "protein_coding"; transcript_name "Exoc3l4-202"; transcript_source "ensembl"; transcript_biotype "protein_coding";
6	sraer114_es	exon	136277003	136277140	7.09131712231513	+	.	gene_id "ENSRNOG00000010111"; transcript_id "ENSRNOG00000010111_tx_2"; exon_id "6_136277003_136277140_+"; exonnum "1"; txlen "3119";
6	sraer114_es	exon	136278001	136278131	4.5746926246213	+	.	gene_id "ENSRNOG00000010111"; transcript_id "ENSRNOG00000010111_tx_3"; exon_id "6_136278001_136278131_+"; exonnum "1"; txlen "3112";
6	sraer114_es	exon	136278001	136278131	1.54894469606826	+	.	gene_id "ENSRNOG00000010111"; transcript_id "ENSRNOG00000010111_tx_7"; exon_id "6_136278001_136278131_+"; exonnum "1"; txlen "2959";
6	sraer114_es	exon	136278081	136278184	3.19452372371976	+	.	gene_id "ENSRNOG00000010111"; transcript_id "ENSRNOG00000010111_tx_5"; exon_id "6_136278081_136278184_+"; exonnum "1"; txlen "3085";
6	ensembl	five_prime_utr	136278627	136278627	0	+	.	gene_id "ENSRNOG00000010111"; gene_version "9"; transcript_id "ENSRNOT00000013460"; transcript_version "9"; gene_name "Exoc3l4"; gene_source "ensembl"; gene_biotype "protein_coding"; transcript_name "Exoc3l4-201"; transcript_source "ensembl"; transcript_biotype "protein_coding"; tag "Ensembl_canonical";
6	ensembl	five_prime_utr	136278627	136278627	0	+	.	gene_id "ENSRNOG00000010111"; gene_version "9"; transcript_id "ENSRNOT00000125364"; transcript_version "1"; gene_name "Exoc3l4"; gene_source "ensembl"; gene_biotype "protein_coding"; transcript_name "Exoc3l4-202"; transcript_source "ensembl"; transcript_biotype "protein_coding";
6	ensembl	exon	136278627	136279027	0	+	.	gene_id "ENSRNOG00000010111"; gene_version "9"; transcript_id "ENSRNOT00000013460"; transcript_version "9"; exon_number "2"; gene_name "Exoc3l4"; gene_source "ensembl"; gene_biotype "protein_coding"; transcript_name "Exoc3l4-201"; transcript_source "ensembl"; transcript_biotype "protein_coding"; exon_id "ENSRNOE00000094785"; exon_version "2"; tag "Ensembl_canonical";
6	ensembl	exon	136278627	136279027	0	+	.	gene_id "ENSRNOG00000010111"; gene_version "9"; transcript_id "ENSRNOT00000125364"; transcript_version "1"; exon_number "2"; gene_name "Exoc3l4"; gene_source "ensembl"; gene_biotype "protein_coding"; transcript_name "Exoc3l4-202"; transcript_source "ensembl"; transcript_biotype "protein_coding"; exon_id "ENSRNOE00000094785"; exon_version "2";
6	ENSEMBL114_rn	exon	136278627	136279027	7.09131712231513	+	.	gene_id "ENSRNOG00000010111"; transcript_id "ENSRNOG00000010111_tx_2"; exon_id "6_136278627_136279027_+"; exonnum "2"; txlen "3119";
6	ENSEMBL114_rn	exon	136278627	136279027	4.5746926246213	+	.	gene_id "ENSRNOG00000010111"; transcript_id "ENSRNOG00000010111_tx_3"; exon_id "6_136278627_136279027_+"; exonnum "2"; txlen "3112";
6	ENSEMBL114_rn	exon	136278627	136279027	3.19452372371976	+	.	gene_id "ENSRNOG00000010111"; transcript_id "ENSRNOG00000010111_tx_5"; exon_id "6_136278627_136279027_+"; exonnum "2"; txlen "3085";
6	ENSEMBL114_rn	exon	136278627	136279027	1.83035153037496	+	.	gene_id "ENSRNOG00000010111"; transcript_id "ENSRNOG00000010111_tx_6"; exon_id "6_136278627_136279027_+"; exonnum "2"; txlen "3084";
6	ENSEMBL114_rn	exon	136278627	136279027	1.54894469606826	+	.	gene_id "ENSRNOG00000010111"; transcript_id "ENSRNOG00000010111_tx_7"; exon_id "6_136278627_136279027_+"; exonnum "2"; txlen "2959";
6	ensembl	start_codon	136278628	136278630	0	+	0	gene_id "ENSRNOG00000010111"; gene_version "9"; transcript_id "ENSRNOT00000013460"; transcript_version "9"; exon_number "2"; gene_name "Exoc3l4"; gene_source "ensembl"; gene_biotype "protein_coding"; transcript_name "Exoc3l4-201"; transcript_source "ensembl"; transcript_biotype "protein_coding"; tag "Ensembl_canonical";
6	ensembl	start_codon	136278628	136278630	0	+	0	gene_id "ENSRNOG00000010111"; gene_version "9"; transcript_id "ENSRNOT00000125364"; transcript_version "1"; exon_number "2"; gene_name "Exoc3l4"; gene_source "ensembl"; gene_biotype "protein_coding"; transcript_name "Exoc3l4-202"; transcript_source "ensembl"; transcript_biotype "protein_coding";
6	ensembl	CDS	136278628	136279027	0	+	0	gene_id "ENSRNOG00000010111"; gene_version "9"; transcript_id "ENSRNOT00000013460"; transcript_version "9"; exon_number "2"; gene_name "Exoc3l4"; gene_source "ensembl"; gene_biotype "protein_coding"; transcript_name "Exoc3l4-201"; transcript_source "ensembl"; transcript_biotype "protein_coding"; protein_id "ENSRNOP00000013460"; protein_version "4"; tag "Ensembl_canonical";
6	ensembl	CDS	136278628	136279027	0	+	0	gene_id "ENSRNOG00000010111"; gene_version "9"; transcript_id "ENSRNOT00000125364"; transcript_version "1"; exon_number "2"; gene_name "Exoc3l4"; gene_source "ensembl"; gene_biotype "protein_coding"; transcript_name "Exoc3l4-202"; transcript_source "ensembl"; transcript_biotype "protein_coding"; protein_id "ENSRNOP00000105935"; protein_version "1";
6	ensembl	exon	136279929	136280583	0	+	.	gene_id "ENSRNOG00000010111"; gene_version "9"; transcript_id "ENSRNOT00000013460"; transcript_version "9"; exon_number "3"; gene_name "Exoc3l4"; gene_source "ensembl"; gene_biotype "protein_coding"; transcript_name "Exoc3l4-201"; transcript_source "ensembl"; transcript_biotype "protein_coding"; exon_id "ENSRNOE00000094825"; exon_version "1"; tag "Ensembl_canonical";
6	ensembl	CDS	136279929	136280583	0	+	2	gene_id "ENSRNOG00000010111"; gene_version "9"; transcript_id "ENSRNOT00000013460"; transcript_version "9"; exon_number "3"; gene_name "Exoc3l4"; gene_source "ensembl"; gene_biotype "protein_coding"; transcript_name "Exoc3l4-201"; transcript_source "ensembl"; transcript_biotype "protein_coding"; protein_id "ENSRNOP00000013460"; protein_version "4"; tag "Ensembl_canonical";
6	ensembl	exon	136279929	136280583	0	+	.	gene_id "ENSRNOG00000010111"; gene_version "9"; transcript_id "ENSRNOT00000125364"; transcript_version "1"; exon_number "3"; gene_name "Exoc3l4"; gene_source "ensembl"; gene_biotype "protein_coding"; transcript_name "Exoc3l4-202"; transcript_source "ensembl"; transcript_biotype "protein_coding"; exon_id "ENSRNOE00000094825"; exon_version "1";
6	ensembl	CDS	136279929	136280583	0	+	2	gene_id "ENSRNOG00000010111"; gene_version "9"; transcript_id "ENSRNOT00000125364"; transcript_version "1"; exon_number "3"; gene_name "Exoc3l4"; gene_source "ensembl"; gene_biotype "protein_coding"; transcript_name "Exoc3l4-202"; transcript_source "ensembl"; transcript_biotype "protein_coding"; protein_id "ENSRNOP00000105935"; protein_version "1";
6	ENSEMBL114_rn	exon	136279929	136280583	7.09131712231513	+	.	gene_id "ENSRNOG00000010111"; transcript_id "ENSRNOG00000010111_tx_2"; exon_id "6_136279929_136280583_+"; exonnum "3"; txlen "3119";
6	ENSEMBL114_rn	exon	136279929	136280583	4.5746926246213	+	.	gene_id "ENSRNOG00000010111"; transcript_id "ENSRNOG00000010111_tx_3"; exon_id "6_136279929_136280583_+"; exonnum "3"; txlen "3112";
6	ENSEMBL114_rn	exon	136279929	136280583	3.19452372371976	+	.	gene_id "ENSRNOG00000010111"; transcript_id "ENSRNOG00000010111_tx_5"; exon_id "6_136279929_136280583_+"; exonnum "3"; txlen "3085";
6	ENSEMBL114_rn	exon	136279929	136280583	1.83035153037496	+	.	gene_id "ENSRNOG00000010111"; transcript_id "ENSRNOG00000010111_tx_6"; exon_id "6_136279929_136280583_+"; exonnum "3"; txlen "3084";
6	ENSEMBL114_rn	exon	136279929	136280583	1.54894469606826	+	.	gene_id "ENSRNOG00000010111"; transcript_id "ENSRNOG00000010111_tx_7"; exon_id "6_136279929_136280583_+"; exonnum "3"; txlen "2959";
6	ensembl	exon	136281494	136281605	0	+	.	gene_id "ENSRNOG00000010111"; gene_version "9"; transcript_id "ENSRNOT00000013460"; transcript_version "9"; exon_number "4"; gene_name "Exoc3l4"; gene_source "ensembl"; gene_biotype "protein_coding"; transcript_name "Exoc3l4-201"; transcript_source "ensembl"; transcript_biotype "protein_coding"; exon_id "ENSRNOE00000094870"; exon_version "1"; tag "Ensembl_canonical";
6	ensembl	CDS	136281494	136281605	0	+	1	gene_id "ENSRNOG00000010111"; gene_version "9"; transcript_id "ENSRNOT00000013460"; transcript_version "9"; exon_number "4"; gene_name "Exoc3l4"; gene_source "ensembl"; gene_biotype "protein_coding"; transcript_name "Exoc3l4-201"; transcript_source "ensembl"; transcript_biotype "protein_coding"; protein_id "ENSRNOP00000013460"; protein_version "4"; tag "Ensembl_canonical";
6	ensembl	exon	136281494	136281605	0	+	.	gene_id "ENSRNOG00000010111"; gene_version "9"; transcript_id "ENSRNOT00000125364"; transcript_version "1"; exon_number "4"; gene_name "Exoc3l4"; gene_source "ensembl"; gene_biotype "protein_coding"; transcript_name "Exoc3l4-202"; transcript_source "ensembl"; transcript_biotype "protein_coding"; exon_id "ENSRNOE00000094870"; exon_version "1";
6	ensembl	CDS	136281494	136281605	0	+	1	gene_id "ENSRNOG00000010111"; gene_version "9"; transcript_id "ENSRNOT00000125364"; transcript_version "1"; exon_number "4"; gene_name "Exoc3l4"; gene_source "ensembl"; gene_biotype "protein_coding"; transcript_name "Exoc3l4-202"; transcript_source "ensembl"; transcript_biotype "protein_coding"; protein_id "ENSRNOP00000105935"; protein_version "1";
6	ENSEMBL114_rn	exon	136281494	136281605	7.09131712231513	+	.	gene_id "ENSRNOG00000010111"; transcript_id "ENSRNOG00000010111_tx_2"; exon_id "6_136281494_136281605_+"; exonnum "4"; txlen "3119";
6	ENSEMBL114_rn	exon	136281494	136281605	4.5746926246213	+	.	gene_id "ENSRNOG00000010111"; transcript_id "ENSRNOG00000010111_tx_3"; exon_id "6_136281494_136281605_+"; exonnum "4"; txlen "3112";
6	ENSEMBL114_rn	exon	136281494	136281605	3.19452372371976	+	.	gene_id "ENSRNOG00000010111"; transcript_id "ENSRNOG00000010111_tx_5"; exon_id "6_136281494_136281605_+"; exonnum "4"; txlen "3085";
6	ENSEMBL114_rn	exon	136281494	136281605	1.83035153037496	+	.	gene_id "ENSRNOG00000010111"; transcript_id "ENSRNOG00000010111_tx_6"; exon_id "6_136281494_136281605_+"; exonnum "4"; txlen "3084";
6	ENSEMBL114_rn	exon	136281494	136281605	1.54894469606826	+	.	gene_id "ENSRNOG00000010111"; transcript_id "ENSRNOG00000010111_tx_7"; exon_id "6_136281494_136281605_+"; exonnum "4"; txlen "2959";
6	ensembl	exon	136281794	136281916	0	+	.	gene_id "ENSRNOG00000010111"; gene_version "9"; transcript_id "ENSRNOT00000013460"; transcript_version "9"; exon_number "5"; gene_name "Exoc3l4"; gene_source "ensembl"; gene_biotype "protein_coding"; transcript_name "Exoc3l4-201"; transcript_source "ensembl"; transcript_biotype "protein_coding"; exon_id "ENSRNOE00000094904"; exon_version "1"; tag "Ensembl_canonical";
6	ensembl	CDS	136281794	136281916	0	+	0	gene_id "ENSRNOG00000010111"; gene_version "9"; transcript_id "ENSRNOT00000013460"; transcript_version "9"; exon_number "5"; gene_name "Exoc3l4"; gene_source "ensembl"; gene_biotype "protein_coding"; transcript_name "Exoc3l4-201"; transcript_source "ensembl"; transcript_biotype "protein_coding"; protein_id "ENSRNOP00000013460"; protein_version "4"; tag "Ensembl_canonical";
6	ensembl	exon	136281794	136281916	0	+	.	gene_id "ENSRNOG00000010111"; gene_version "9"; transcript_id "ENSRNOT00000125364"; transcript_version "1"; exon_number "5"; gene_name "Exoc3l4"; gene_source "ensembl"; gene_biotype "protein_coding"; transcript_name "Exoc3l4-202"; transcript_source "ensembl"; transcript_biotype "protein_coding"; exon_id "ENSRNOE00000094904"; exon_version "1";
6	ensembl	CDS	136281794	136281916	0	+	0	gene_id "ENSRNOG00000010111"; gene_version "9"; transcript_id "ENSRNOT00000125364"; transcript_version "1"; exon_number "5"; gene_name "Exoc3l4"; gene_source "ensembl"; gene_biotype "protein_coding"; transcript_name "Exoc3l4-202"; transcript_source "ensembl"; transcript_biotype "protein_coding"; protein_id "ENSRNOP00000105935"; protein_version "1";
6	ENSEMBL114_rn	exon	136281794	136281916	7.09131712231513	+	.	gene_id "ENSRNOG00000010111"; transcript_id "ENSRNOG00000010111_tx_2"; exon_id "6_136281794_136281916_+"; exonnum "5"; txlen "3119";
6	ENSEMBL114_rn	exon	136281794	136281916	4.5746926246213	+	.	gene_id "ENSRNOG00000010111"; transcript_id "ENSRNOG00000010111_tx_3"; exon_id "6_136281794_136281916_+"; exonnum "5"; txlen "3112";
6	ENSEMBL114_rn	exon	136281794	136281916	3.19452372371976	+	.	gene_id "ENSRNOG00000010111"; transcript_id "ENSRNOG00000010111_tx_5"; exon_id "6_136281794_136281916_+"; exonnum "5"; txlen "3085";
6	ENSEMBL114_rn	exon	136281794	136281916	1.83035153037496	+	.	gene_id "ENSRNOG00000010111"; transcript_id "ENSRNOG00000010111_tx_6"; exon_id "6_136281794_136281916_+"; exonnum "5"; txlen "3084";
6	ENSEMBL114_rn	exon	136281794	136281916	1.54894469606826	+	.	gene_id "ENSRNOG00000010111"; transcript_id "ENSRNOG00000010111_tx_7"; exon_id "6_136281794_136281916_+"; exonnum "5"; txlen "2959";
6	ensembl	exon	136282169	136282269	0	+	.	gene_id "ENSRNOG00000010111"; gene_version "9"; transcript_id "ENSRNOT00000013460"; transcript_version "9"; exon_number "6"; gene_name "Exoc3l4"; gene_source "ensembl"; gene_biotype "protein_coding"; transcript_name "Exoc3l4-201"; transcript_source "ensembl"; transcript_biotype "protein_coding"; exon_id "ENSRNOE00000094938"; exon_version "1"; tag "Ensembl_canonical";
6	ensembl	CDS	136282169	136282269	0	+	0	gene_id "ENSRNOG00000010111"; gene_version "9"; transcript_id "ENSRNOT00000013460"; transcript_version "9"; exon_number "6"; gene_name "Exoc3l4"; gene_source "ensembl"; gene_biotype "protein_coding"; transcript_name "Exoc3l4-201"; transcript_source "ensembl"; transcript_biotype "protein_coding"; protein_id "ENSRNOP00000013460"; protein_version "4"; tag "Ensembl_canonical";
6	ensembl	exon	136282169	136282269	0	+	.	gene_id "ENSRNOG00000010111"; gene_version "9"; transcript_id "ENSRNOT00000125364"; transcript_version "1"; exon_number "6"; gene_name "Exoc3l4"; gene_source "ensembl"; gene_biotype "protein_coding"; transcript_name "Exoc3l4-202"; transcript_source "ensembl"; transcript_biotype "protein_coding"; exon_id "ENSRNOE00000094938"; exon_version "1";
6	ensembl	CDS	136282169	136282269	0	+	0	gene_id "ENSRNOG00000010111"; gene_version "9"; transcript_id "ENSRNOT00000125364"; transcript_version "1"; exon_number "6"; gene_name "Exoc3l4"; gene_source "ensembl"; gene_biotype "protein_coding"; transcript_name "Exoc3l4-202"; transcript_source "ensembl"; transcript_biotype "protein_coding"; protein_id "ENSRNOP00000105935"; protein_version "1";
6	ENSEMBL114_rn	exon	136282169	136282269	7.09131712231513	+	.	gene_id "ENSRNOG00000010111"; transcript_id "ENSRNOG00000010111_tx_2"; exon_id "6_136282169_136282269_+"; exonnum "6"; txlen "3119";
6	ENSEMBL114_rn	exon	136282169	136282269	4.5746926246213	+	.	gene_id "ENSRNOG00000010111"; transcript_id "ENSRNOG00000010111_tx_3"; exon_id "6_136282169_136282269_+"; exonnum "6"; txlen "3112";
6	ENSEMBL114_rn	exon	136282169	136282269	3.19452372371976	+	.	gene_id "ENSRNOG00000010111"; transcript_id "ENSRNOG00000010111_tx_5"; exon_id "6_136282169_136282269_+"; exonnum "6"; txlen "3085";
6	ENSEMBL114_rn	exon	136282169	136282269	1.83035153037496	+	.	gene_id "ENSRNOG00000010111"; transcript_id "ENSRNOG00000010111_tx_6"; exon_id "6_136282169_136282269_+"; exonnum "6"; txlen "3084";
6	ENSEMBL114_rn	exon	136282169	136282269	1.54894469606826	+	.	gene_id "ENSRNOG00000010111"; transcript_id "ENSRNOG00000010111_tx_7"; exon_id "6_136282169_136282269_+"; exonnum "6"; txlen "2959";
6	ensembl	exon	136282405	136282485	0	+	.	gene_id "ENSRNOG00000010111"; gene_version "9"; transcript_id "ENSRNOT00000013460"; transcript_version "9"; exon_number "7"; gene_name "Exoc3l4"; gene_source "ensembl"; gene_biotype "protein_coding"; transcript_name "Exoc3l4-201"; transcript_source "ensembl"; transcript_biotype "protein_coding"; exon_id "ENSRNOE00000094984"; exon_version "1"; tag "Ensembl_canonical";
6	ensembl	CDS	136282405	136282485	0	+	1	gene_id "ENSRNOG00000010111"; gene_version "9"; transcript_id "ENSRNOT00000013460"; transcript_version "9"; exon_number "7"; gene_name "Exoc3l4"; gene_source "ensembl"; gene_biotype "protein_coding"; transcript_name "Exoc3l4-201"; transcript_source "ensembl"; transcript_biotype "protein_coding"; protein_id "ENSRNOP00000013460"; protein_version "4"; tag "Ensembl_canonical";
6	ensembl	exon	136282405	136282485	0	+	.	gene_id "ENSRNOG00000010111"; gene_version "9"; transcript_id "ENSRNOT00000125364"; transcript_version "1"; exon_number "7"; gene_name "Exoc3l4"; gene_source "ensembl"; gene_biotype "protein_coding"; transcript_name "Exoc3l4-202"; transcript_source "ensembl"; transcript_biotype "protein_coding"; exon_id "ENSRNOE00000094984"; exon_version "1";
6	ensembl	CDS	136282405	136282485	0	+	1	gene_id "ENSRNOG00000010111"; gene_version "9"; transcript_id "ENSRNOT00000125364"; transcript_version "1"; exon_number "7"; gene_name "Exoc3l4"; gene_source "ensembl"; gene_biotype "protein_coding"; transcript_name "Exoc3l4-202"; transcript_source "ensembl"; transcript_biotype "protein_coding"; protein_id "ENSRNOP00000105935"; protein_version "1";
6	ENSEMBL114_rn	exon	136282405	136282485	7.09131712231513	+	.	gene_id "ENSRNOG00000010111"; transcript_id "ENSRNOG00000010111_tx_2"; exon_id "6_136282405_136282485_+"; exonnum "7"; txlen "3119";
6	ENSEMBL114_rn	exon	136282405	136282485	4.5746926246213	+	.	gene_id "ENSRNOG00000010111"; transcript_id "ENSRNOG00000010111_tx_3"; exon_id "6_136282405_136282485_+"; exonnum "7"; txlen "3112";
6	ENSEMBL114_rn	exon	136282405	136282485	3.19452372371976	+	.	gene_id "ENSRNOG00000010111"; transcript_id "ENSRNOG00000010111_tx_5"; exon_id "6_136282405_136282485_+"; exonnum "7"; txlen "3085";
6	ENSEMBL114_rn	exon	136282405	136282485	1.83035153037496	+	.	gene_id "ENSRNOG00000010111"; transcript_id "ENSRNOG00000010111_tx_6"; exon_id "6_136282405_136282485_+"; exonnum "7"; txlen "3084";
6	ENSEMBL114_rn	exon	136282405	136282485	1.54894469606826	+	.	gene_id "ENSRNOG00000010111"; transcript_id "ENSRNOG00000010111_tx_7"; exon_id "6_136282405_136282485_+"; exonnum "7"; txlen "2959";
6	ensembl	exon	136284197	136284311	0	+	.	gene_id "ENSRNOG00000010111"; gene_version "9"; transcript_id "ENSRNOT00000013460"; transcript_version "9"; exon_number "8"; gene_name "Exoc3l4"; gene_source "ensembl"; gene_biotype "protein_coding"; transcript_name "Exoc3l4-201"; transcript_source "ensembl"; transcript_biotype "protein_coding"; exon_id "ENSRNOE00000095027"; exon_version "1"; tag "Ensembl_canonical";
6	ensembl	CDS	136284197	136284311	0	+	1	gene_id "ENSRNOG00000010111"; gene_version "9"; transcript_id "ENSRNOT00000013460"; transcript_version "9"; exon_number "8"; gene_name "Exoc3l4"; gene_source "ensembl"; gene_biotype "protein_coding"; transcript_name "Exoc3l4-201"; transcript_source "ensembl"; transcript_biotype "protein_coding"; protein_id "ENSRNOP00000013460"; protein_version "4"; tag "Ensembl_canonical";
6	ensembl	exon	136284197	136284311	0	+	.	gene_id "ENSRNOG00000010111"; gene_version "9"; transcript_id "ENSRNOT00000125364"; transcript_version "1"; exon_number "8"; gene_name "Exoc3l4"; gene_source "ensembl"; gene_biotype "protein_coding"; transcript_name "Exoc3l4-202"; transcript_source "ensembl"; transcript_biotype "protein_coding"; exon_id "ENSRNOE00000095027"; exon_version "1";
6	ensembl	CDS	136284197	136284311	0	+	1	gene_id "ENSRNOG00000010111"; gene_version "9"; transcript_id "ENSRNOT00000125364"; transcript_version "1"; exon_number "8"; gene_name "Exoc3l4"; gene_source "ensembl"; gene_biotype "protein_coding"; transcript_name "Exoc3l4-202"; transcript_source "ensembl"; transcript_biotype "protein_coding"; protein_id "ENSRNOP00000105935"; protein_version "1";
6	ENSEMBL114_rn	exon	136284197	136284311	7.09131712231513	+	.	gene_id "ENSRNOG00000010111"; transcript_id "ENSRNOG00000010111_tx_2"; exon_id "6_136284197_136284311_+"; exonnum "8"; txlen "3119";
6	ENSEMBL114_rn	exon	136284197	136284311	4.5746926246213	+	.	gene_id "ENSRNOG00000010111"; transcript_id "ENSRNOG00000010111_tx_3"; exon_id "6_136284197_136284311_+"; exonnum "8"; txlen "3112";
6	ENSEMBL114_rn	exon	136284197	136284311	3.19452372371976	+	.	gene_id "ENSRNOG00000010111"; transcript_id "ENSRNOG00000010111_tx_5"; exon_id "6_136284197_136284311_+"; exonnum "8"; txlen "3085";
6	ENSEMBL114_rn	exon	136284197	136284311	1.83035153037496	+	.	gene_id "ENSRNOG00000010111"; transcript_id "ENSRNOG00000010111_tx_6"; exon_id "6_136284197_136284311_+"; exonnum "8"; txlen "3084";
6	ENSEMBL114_rn	exon	136284197	136284311	1.54894469606826	+	.	gene_id "ENSRNOG00000010111"; transcript_id "ENSRNOG00000010111_tx_7"; exon_id "6_136284197_136284311_+"; exonnum "8"; txlen "2959";
6	ensembl	exon	136284710	136284829	0	+	.	gene_id "ENSRNOG00000010111"; gene_version "9"; transcript_id "ENSRNOT00000013460"; transcript_version "9"; exon_number "9"; gene_name "Exoc3l4"; gene_source "ensembl"; gene_biotype "protein_coding"; transcript_name "Exoc3l4-201"; transcript_source "ensembl"; transcript_biotype "protein_coding"; exon_id "ENSRNOE00000095066"; exon_version "1"; tag "Ensembl_canonical";
6	ensembl	CDS	136284710	136284829	0	+	0	gene_id "ENSRNOG00000010111"; gene_version "9"; transcript_id "ENSRNOT00000013460"; transcript_version "9"; exon_number "9"; gene_name "Exoc3l4"; gene_source "ensembl"; gene_biotype "protein_coding"; transcript_name "Exoc3l4-201"; transcript_source "ensembl"; transcript_biotype "protein_coding"; protein_id "ENSRNOP00000013460"; protein_version "4"; tag "Ensembl_canonical";
6	ensembl	exon	136284710	136284829	0	+	.	gene_id "ENSRNOG00000010111"; gene_version "9"; transcript_id "ENSRNOT00000125364"; transcript_version "1"; exon_number "9"; gene_name "Exoc3l4"; gene_source "ensembl"; gene_biotype "protein_coding"; transcript_name "Exoc3l4-202"; transcript_source "ensembl"; transcript_biotype "protein_coding"; exon_id "ENSRNOE00000095066"; exon_version "1";
6	ensembl	CDS	136284710	136284829	0	+	0	gene_id "ENSRNOG00000010111"; gene_version "9"; transcript_id "ENSRNOT00000125364"; transcript_version "1"; exon_number "9"; gene_name "Exoc3l4"; gene_source "ensembl"; gene_biotype "protein_coding"; transcript_name "Exoc3l4-202"; transcript_source "ensembl"; transcript_biotype "protein_coding"; protein_id "ENSRNOP00000105935"; protein_version "1";
6	ENSEMBL114_rn	exon	136284710	136284829	7.09131712231513	+	.	gene_id "ENSRNOG00000010111"; transcript_id "ENSRNOG00000010111_tx_2"; exon_id "6_136284710_136284829_+"; exonnum "9"; txlen "3119";
6	ENSEMBL114_rn	exon	136284710	136284829	4.5746926246213	+	.	gene_id "ENSRNOG00000010111"; transcript_id "ENSRNOG00000010111_tx_3"; exon_id "6_136284710_136284829_+"; exonnum "9"; txlen "3112";
6	ENSEMBL114_rn	exon	136284710	136284829	3.19452372371976	+	.	gene_id "ENSRNOG00000010111"; transcript_id "ENSRNOG00000010111_tx_5"; exon_id "6_136284710_136284829_+"; exonnum "9"; txlen "3085";
6	ENSEMBL114_rn	exon	136284710	136284829	1.83035153037496	+	.	gene_id "ENSRNOG00000010111"; transcript_id "ENSRNOG00000010111_tx_6"; exon_id "6_136284710_136284829_+"; exonnum "9"; txlen "3084";
6	ENSEMBL114_rn	exon	136284710	136284829	1.54894469606826	+	.	gene_id "ENSRNOG00000010111"; transcript_id "ENSRNOG00000010111_tx_7"; exon_id "6_136284710_136284829_+"; exonnum "9"; txlen "2959";
6	ensembl	exon	136284906	136285058	0	+	.	gene_id "ENSRNOG00000010111"; gene_version "9"; transcript_id "ENSRNOT00000013460"; transcript_version "9"; exon_number "10"; gene_name "Exoc3l4"; gene_source "ensembl"; gene_biotype "protein_coding"; transcript_name "Exoc3l4-201"; transcript_source "ensembl"; transcript_biotype "protein_coding"; exon_id "ENSRNOE00000095112"; exon_version "1"; tag "Ensembl_canonical";
6	ensembl	CDS	136284906	136285058	0	+	0	gene_id "ENSRNOG00000010111"; gene_version "9"; transcript_id "ENSRNOT00000013460"; transcript_version "9"; exon_number "10"; gene_name "Exoc3l4"; gene_source "ensembl"; gene_biotype "protein_coding"; transcript_name "Exoc3l4-201"; transcript_source "ensembl"; transcript_biotype "protein_coding"; protein_id "ENSRNOP00000013460"; protein_version "4"; tag "Ensembl_canonical";
6	ENSEMBL114_rn	exon	136284906	136285058	7.09131712231513	+	.	gene_id "ENSRNOG00000010111"; transcript_id "ENSRNOG00000010111_tx_2"; exon_id "6_136284906_136285058_+"; exonnum "10"; txlen "3119";
6	ENSEMBL114_rn	exon	136284906	136285058	4.5746926246213	+	.	gene_id "ENSRNOG00000010111"; transcript_id "ENSRNOG00000010111_tx_3"; exon_id "6_136284906_136285058_+"; exonnum "10"; txlen "3112";
6	ENSEMBL114_rn	exon	136284906	136285058	3.19452372371976	+	.	gene_id "ENSRNOG00000010111"; transcript_id "ENSRNOG00000010111_tx_5"; exon_id "6_136284906_136285058_+"; exonnum "10"; txlen "3085";
6	ENSEMBL114_rn	exon	136284906	136285058	1.83035153037496	+	.	gene_id "ENSRNOG00000010111"; transcript_id "ENSRNOG00000010111_tx_6"; exon_id "6_136284906_136285058_+"; exonnum "10"; txlen "3084";
6	ensembl	exon	136285642	136285763	0	+	.	gene_id "ENSRNOG00000010111"; gene_version "9"; transcript_id "ENSRNOT00000013460"; transcript_version "9"; exon_number "11"; gene_name "Exoc3l4"; gene_source "ensembl"; gene_biotype "protein_coding"; transcript_name "Exoc3l4-201"; transcript_source "ensembl"; transcript_biotype "protein_coding"; exon_id "ENSRNOE00000095153"; exon_version "1"; tag "Ensembl_canonical";
6	ensembl	CDS	136285642	136285763	0	+	0	gene_id "ENSRNOG00000010111"; gene_version "9"; transcript_id "ENSRNOT00000013460"; transcript_version "9"; exon_number "11"; gene_name "Exoc3l4"; gene_source "ensembl"; gene_biotype "protein_coding"; transcript_name "Exoc3l4-201"; transcript_source "ensembl"; transcript_biotype "protein_coding"; protein_id "ENSRNOP00000013460"; protein_version "4"; tag "Ensembl_canonical";
6	ensembl	exon	136285642	136285763	0	+	.	gene_id "ENSRNOG00000010111"; gene_version "9"; transcript_id "ENSRNOT00000125364"; transcript_version "1"; exon_number "10"; gene_name "Exoc3l4"; gene_source "ensembl"; gene_biotype "protein_coding"; transcript_name "Exoc3l4-202"; transcript_source "ensembl"; transcript_biotype "protein_coding"; exon_id "ENSRNOE00000095153"; exon_version "1";
6	ensembl	CDS	136285642	136285763	0	+	0	gene_id "ENSRNOG00000010111"; gene_version "9"; transcript_id "ENSRNOT00000125364"; transcript_version "1"; exon_number "10"; gene_name "Exoc3l4"; gene_source "ensembl"; gene_biotype "protein_coding"; transcript_name "Exoc3l4-202"; transcript_source "ensembl"; transcript_biotype "protein_coding"; protein_id "ENSRNOP00000105935"; protein_version "1";
6	ENSEMBL114_rn	exon	136285642	136285763	7.09131712231513	+	.	gene_id "ENSRNOG00000010111"; transcript_id "ENSRNOG00000010111_tx_2"; exon_id "6_136285642_136285763_+"; exonnum "11"; txlen "3119";
6	ENSEMBL114_rn	exon	136285642	136285763	4.5746926246213	+	.	gene_id "ENSRNOG00000010111"; transcript_id "ENSRNOG00000010111_tx_3"; exon_id "6_136285642_136285763_+"; exonnum "11"; txlen "3112";
6	ENSEMBL114_rn	exon	136285642	136285763	3.19452372371976	+	.	gene_id "ENSRNOG00000010111"; transcript_id "ENSRNOG00000010111_tx_5"; exon_id "6_136285642_136285763_+"; exonnum "11"; txlen "3085";
6	ENSEMBL114_rn	exon	136285642	136285763	1.83035153037496	+	.	gene_id "ENSRNOG00000010111"; transcript_id "ENSRNOG00000010111_tx_6"; exon_id "6_136285642_136285763_+"; exonnum "11"; txlen "3084";
6	ENSEMBL114_rn	exon	136285642	136285763	1.54894469606826	+	.	gene_id "ENSRNOG00000010111"; transcript_id "ENSRNOG00000010111_tx_7"; exon_id "6_136285642_136285763_+"; exonnum "10"; txlen "2959";
6	ensembl	CDS	136286884	136287064	0	+	1	gene_id "ENSRNOG00000010111"; gene_version "9"; transcript_id "ENSRNOT00000013460"; transcript_version "9"; exon_number "12"; gene_name "Exoc3l4"; gene_source "ensembl"; gene_biotype "protein_coding"; transcript_name "Exoc3l4-201"; transcript_source "ensembl"; transcript_biotype "protein_coding"; protein_id "ENSRNOP00000013460"; protein_version "4"; tag "Ensembl_canonical";
6	ensembl	CDS	136286884	136287064	0	+	1	gene_id "ENSRNOG00000010111"; gene_version "9"; transcript_id "ENSRNOT00000125364"; transcript_version "1"; exon_number "11"; gene_name "Exoc3l4"; gene_source "ensembl"; gene_biotype "protein_coding"; transcript_name "Exoc3l4-202"; transcript_source "ensembl"; transcript_biotype "protein_coding"; protein_id "ENSRNOP00000105935"; protein_version "1";
6	ensembl	exon	136286884	136287881	0	+	.	gene_id "ENSRNOG00000010111"; gene_version "9"; transcript_id "ENSRNOT00000013460"; transcript_version "9"; exon_number "12"; gene_name "Exoc3l4"; gene_source "ensembl"; gene_biotype "protein_coding"; transcript_name "Exoc3l4-201"; transcript_source "ensembl"; transcript_biotype "protein_coding"; exon_id "ENSRNOE00000095186"; exon_version "9"; tag "Ensembl_canonical";
6	ensembl	exon	136286884	136287881	0	+	.	gene_id "ENSRNOG00000010111"; gene_version "9"; transcript_id "ENSRNOT00000125364"; transcript_version "1"; exon_number "11"; gene_name "Exoc3l4"; gene_source "ensembl"; gene_biotype "protein_coding"; transcript_name "Exoc3l4-202"; transcript_source "ensembl"; transcript_biotype "protein_coding"; exon_id "ENSRNOE00000095186"; exon_version "9";
6	ENSEMBL114_rn	exon	136286884	136287881	7.09131712231513	+	.	gene_id "ENSRNOG00000010111"; transcript_id "ENSRNOG00000010111_tx_2"; exon_id "6_136286884_136287881_+"; exonnum "12"; txlen "3119";
6	ENSEMBL114_rn	exon	136286884	136287881	4.5746926246213	+	.	gene_id "ENSRNOG00000010111"; transcript_id "ENSRNOG00000010111_tx_3"; exon_id "6_136286884_136287881_+"; exonnum "12"; txlen "3112";
6	ENSEMBL114_rn	exon	136286884	136287881	3.19452372371976	+	.	gene_id "ENSRNOG00000010111"; transcript_id "ENSRNOG00000010111_tx_5"; exon_id "6_136286884_136287881_+"; exonnum "12"; txlen "3085";
6	ENSEMBL114_rn	exon	136286884	136287881	1.83035153037496	+	.	gene_id "ENSRNOG00000010111"; transcript_id "ENSRNOG00000010111_tx_6"; exon_id "6_136286884_136287881_+"; exonnum "12"; txlen "3084";
6	ENSEMBL114_rn	exon	136286884	136287881	1.54894469606826	+	.	gene_id "ENSRNOG00000010111"; transcript_id "ENSRNOG00000010111_tx_7"; exon_id "6_136286884_136287881_+"; exonnum "11"; txlen "2959";
6	ensembl	stop_codon	136287065	136287067	0	+	0	gene_id "ENSRNOG00000010111"; gene_version "9"; transcript_id "ENSRNOT00000013460"; transcript_version "9"; exon_number "12"; gene_name "Exoc3l4"; gene_source "ensembl"; gene_biotype "protein_coding"; transcript_name "Exoc3l4-201"; transcript_source "ensembl"; transcript_biotype "protein_coding"; tag "Ensembl_canonical";
6	ensembl	stop_codon	136287065	136287067	0	+	0	gene_id "ENSRNOG00000010111"; gene_version "9"; transcript_id "ENSRNOT00000125364"; transcript_version "1"; exon_number "11"; gene_name "Exoc3l4"; gene_source "ensembl"; gene_biotype "protein_coding"; transcript_name "Exoc3l4-202"; transcript_source "ensembl"; transcript_biotype "protein_coding";
6	ensembl	three_prime_utr	136287068	136287881	0	+	.	gene_id "ENSRNOG00000010111"; gene_version "9"; transcript_id "ENSRNOT00000013460"; transcript_version "9"; gene_name "Exoc3l4"; gene_source "ensembl"; gene_biotype "protein_coding"; transcript_name "Exoc3l4-201"; transcript_source "ensembl"; transcript_biotype "protein_coding"; tag "Ensembl_canonical";
6	ensembl	three_prime_utr	136287068	136287881	0	+	.	gene_id "ENSRNOG00000010111"; gene_version "9"; transcript_id "ENSRNOT00000125364"; transcript_version "1"; gene_name "Exoc3l4"; gene_source "ensembl"; gene_biotype "protein_coding"; transcript_name "Exoc3l4-202"; transcript_source "ensembl"; transcript_biotype "protein_coding";
6	ensembl	exon	136298082	136298296	0	+	.	gene_id "ENSRNOG00000010165"; gene_version "7"; transcript_id "ENSRNOT00000042973"; transcript_version "6"; exon_number "1"; gene_name "Tnfaip2"; gene_source "ensembl"; gene_biotype "protein_coding"; transcript_name "Tnfaip2-201"; transcript_source "ensembl"; transcript_biotype "protein_coding"; exon_id "ENSRNOE00000313062"; exon_version "3"; tag "Ensembl_canonical";
6	ensembl	five_prime_utr	136298082	136298296	0	+	.	gene_id "ENSRNOG00000010165"; gene_version "7"; transcript_id "ENSRNOT00000042973"; transcript_version "6"; gene_name "Tnfaip2"; gene_source "ensembl"; gene_biotype "protein_coding"; transcript_name "Tnfaip2-201"; transcript_source "ensembl"; transcript_biotype "protein_coding"; tag "Ensembl_canonical";
6	ENSEMBL114_rn	exon	136298082	136298296	162.441922423061	+	.	gene_id "ENSRNOG00000010165"; transcript_id "ENSRNOG00000010165_tx_1"; exon_id "6_136298082_136298296_+"; exonnum "1"; txlen "3748";
6	ensembl	gene	136298082	136311106	0	+	.	gene_id "ENSRNOG00000010165"; gene_version "7"; gene_name "Tnfaip2"; gene_source "ensembl"; gene_biotype "protein_coding";
6	ensembl	transcript	136298082	136311106	0	+	.	gene_id "ENSRNOG00000010165"; gene_version "7"; transcript_id "ENSRNOT00000042973"; transcript_version "6"; gene_name "Tnfaip2"; gene_source "ensembl"; gene_biotype "protein_coding"; transcript_name "Tnfaip2-201"; transcript_source "ensembl"; transcript_biotype "protein_coding"; tag "Ensembl_canonical";
6	sraer114_es	exon	136298772	136298924	1.31430275879509	+	.	gene_id "ENSRNOG00000010165"; transcript_id "ENSRNOG00000010165_tx_2"; exon_id "6_136298772_136298924_+"; exonnum "1"; txlen "3686";
6	ensembl	exon	136299953	136300001	0	+	.	gene_id "ENSRNOG00000010165"; gene_version "7"; transcript_id "ENSRNOT00000042973"; transcript_version "6"; exon_number "2"; gene_name "Tnfaip2"; gene_source "ensembl"; gene_biotype "protein_coding"; transcript_name "Tnfaip2-201"; transcript_source "ensembl"; transcript_biotype "protein_coding"; exon_id "ENSRNOE00000428203"; exon_version "1"; tag "Ensembl_canonical";
6	ensembl	five_prime_utr	136299953	136300001	0	+	.	gene_id "ENSRNOG00000010165"; gene_version "7"; transcript_id "ENSRNOT00000042973"; transcript_version "6"; gene_name "Tnfaip2"; gene_source "ensembl"; gene_biotype "protein_coding"; transcript_name "Tnfaip2-201"; transcript_source "ensembl"; transcript_biotype "protein_coding"; tag "Ensembl_canonical";
6	ensembl	five_prime_utr	136300620	136300634	0	+	.	gene_id "ENSRNOG00000010165"; gene_version "7"; transcript_id "ENSRNOT00000042973"; transcript_version "6"; gene_name "Tnfaip2"; gene_source "ensembl"; gene_biotype "protein_coding"; transcript_name "Tnfaip2-201"; transcript_source "ensembl"; transcript_biotype "protein_coding"; tag "Ensembl_canonical";
6	ensembl	exon	136300620	136300974	0	+	.	gene_id "ENSRNOG00000010165"; gene_version "7"; transcript_id "ENSRNOT00000042973"; transcript_version "6"; exon_number "3"; gene_name "Tnfaip2"; gene_source "ensembl"; gene_biotype "protein_coding"; transcript_name "Tnfaip2-201"; transcript_source "ensembl"; transcript_biotype "protein_coding"; exon_id "ENSRNOE00000327838"; exon_version "3"; tag "Ensembl_canonical";
6	ENSEMBL114_rn	exon	136300620	136300974	162.441922423061	+	.	gene_id "ENSRNOG00000010165"; transcript_id "ENSRNOG00000010165_tx_1"; exon_id "6_136300620_136300974_+"; exonnum "2"; txlen "3748";
6	ENSEMBL114_rn	exon	136300620	136300974	1.31430275879509	+	.	gene_id "ENSRNOG00000010165"; transcript_id "ENSRNOG00000010165_tx_2"; exon_id "6_136300620_136300974_+"; exonnum "2"; txlen "3686";
6	ensembl	start_codon	136300635	136300637	0	+	0	gene_id "ENSRNOG00000010165"; gene_version "7"; transcript_id "ENSRNOT00000042973"; transcript_version "6"; exon_number "3"; gene_name "Tnfaip2"; gene_source "ensembl"; gene_biotype "protein_coding"; transcript_name "Tnfaip2-201"; transcript_source "ensembl"; transcript_biotype "protein_coding"; tag "Ensembl_canonical";
6	ensembl	CDS	136300635	136300974	0	+	0	gene_id "ENSRNOG00000010165"; gene_version "7"; transcript_id "ENSRNOT00000042973"; transcript_version "6"; exon_number "3"; gene_name "Tnfaip2"; gene_source "ensembl"; gene_biotype "protein_coding"; transcript_name "Tnfaip2-201"; transcript_source "ensembl"; transcript_biotype "protein_coding"; protein_id "ENSRNOP00000044643"; protein_version "5"; tag "Ensembl_canonical";
6	ensembl	exon	136301226	136301856	0	+	.	gene_id "ENSRNOG00000010165"; gene_version "7"; transcript_id "ENSRNOT00000042973"; transcript_version "6"; exon_number "4"; gene_name "Tnfaip2"; gene_source "ensembl"; gene_biotype "protein_coding"; transcript_name "Tnfaip2-201"; transcript_source "ensembl"; transcript_biotype "protein_coding"; exon_id "ENSRNOE00000095392"; exon_version "2"; tag "Ensembl_canonical";
6	ensembl	CDS	136301226	136301856	0	+	2	gene_id "ENSRNOG00000010165"; gene_version "7"; transcript_id "ENSRNOT00000042973"; transcript_version "6"; exon_number "4"; gene_name "Tnfaip2"; gene_source "ensembl"; gene_biotype "protein_coding"; transcript_name "Tnfaip2-201"; transcript_source "ensembl"; transcript_biotype "protein_coding"; protein_id "ENSRNOP00000044643"; protein_version "5"; tag "Ensembl_canonical";
6	ENSEMBL114_rn	exon	136301226	136301856	162.441922423061	+	.	gene_id "ENSRNOG00000010165"; transcript_id "ENSRNOG00000010165_tx_1"; exon_id "6_136301226_136301856_+"; exonnum "3"; txlen "3748";
6	ENSEMBL114_rn	exon	136301226	136301856	1.31430275879509	+	.	gene_id "ENSRNOG00000010165"; transcript_id "ENSRNOG00000010165_tx_2"; exon_id "6_136301226_136301856_+"; exonnum "3"; txlen "3686";
6	ensembl	exon	136303593	136303707	0	+	.	gene_id "ENSRNOG00000010165"; gene_version "7"; transcript_id "ENSRNOT00000042973"; transcript_version "6"; exon_number "5"; gene_name "Tnfaip2"; gene_source "ensembl"; gene_biotype "protein_coding"; transcript_name "Tnfaip2-201"; transcript_source "ensembl"; transcript_biotype "protein_coding"; exon_id "ENSRNOE00000095440"; exon_version "1"; tag "Ensembl_canonical";
6	ensembl	CDS	136303593	136303707	0	+	1	gene_id "ENSRNOG00000010165"; gene_version "7"; transcript_id "ENSRNOT00000042973"; transcript_version "6"; exon_number "5"; gene_name "Tnfaip2"; gene_source "ensembl"; gene_biotype "protein_coding"; transcript_name "Tnfaip2-201"; transcript_source "ensembl"; transcript_biotype "protein_coding"; protein_id "ENSRNOP00000044643"; protein_version "5"; tag "Ensembl_canonical";
6	ENSEMBL114_rn	exon	136303593	136303707	162.441922423061	+	.	gene_id "ENSRNOG00000010165"; transcript_id "ENSRNOG00000010165_tx_1"; exon_id "6_136303593_136303707_+"; exonnum "4"; txlen "3748";
6	ENSEMBL114_rn	exon	136303593	136303707	1.31430275879509	+	.	gene_id "ENSRNOG00000010165"; transcript_id "ENSRNOG00000010165_tx_2"; exon_id "6_136303593_136303707_+"; exonnum "4"; txlen "3686";
6	ensembl	exon	136303853	136303975	0	+	.	gene_id "ENSRNOG00000010165"; gene_version "7"; transcript_id "ENSRNOT00000042973"; transcript_version "6"; exon_number "6"; gene_name "Tnfaip2"; gene_source "ensembl"; gene_biotype "protein_coding"; transcript_name "Tnfaip2-201"; transcript_source "ensembl"; transcript_biotype "protein_coding"; exon_id "ENSRNOE00000095489"; exon_version "1"; tag "Ensembl_canonical";
6	ensembl	CDS	136303853	136303975	0	+	0	gene_id "ENSRNOG00000010165"; gene_version "7"; transcript_id "ENSRNOT00000042973"; transcript_version "6"; exon_number "6"; gene_name "Tnfaip2"; gene_source "ensembl"; gene_biotype "protein_coding"; transcript_name "Tnfaip2-201"; transcript_source "ensembl"; transcript_biotype "protein_coding"; protein_id "ENSRNOP00000044643"; protein_version "5"; tag "Ensembl_canonical";
6	ENSEMBL114_rn	exon	136303853	136303975	162.441922423061	+	.	gene_id "ENSRNOG00000010165"; transcript_id "ENSRNOG00000010165_tx_1"; exon_id "6_136303853_136303975_+"; exonnum "5"; txlen "3748";
6	ENSEMBL114_rn	exon	136303853	136303975	1.31430275879509	+	.	gene_id "ENSRNOG00000010165"; transcript_id "ENSRNOG00000010165_tx_2"; exon_id "6_136303853_136303975_+"; exonnum "5"; txlen "3686";
6	ensembl	exon	136304088	136304239	0	+	.	gene_id "ENSRNOG00000010165"; gene_version "7"; transcript_id "ENSRNOT00000042973"; transcript_version "6"; exon_number "7"; gene_name "Tnfaip2"; gene_source "ensembl"; gene_biotype "protein_coding"; transcript_name "Tnfaip2-201"; transcript_source "ensembl"; transcript_biotype "protein_coding"; exon_id "ENSRNOE00000095533"; exon_version "4"; tag "Ensembl_canonical";
6	ensembl	CDS	136304088	136304239	0	+	0	gene_id "ENSRNOG00000010165"; gene_version "7"; transcript_id "ENSRNOT00000042973"; transcript_version "6"; exon_number "7"; gene_name "Tnfaip2"; gene_source "ensembl"; gene_biotype "protein_coding"; transcript_name "Tnfaip2-201"; transcript_source "ensembl"; transcript_biotype "protein_coding"; protein_id "ENSRNOP00000044643"; protein_version "5"; tag "Ensembl_canonical";
6	sraer114_mid	exon	136304139	136304239	162.441922423061	+	.	gene_id "ENSRNOG00000010165"; transcript_id "ENSRNOG00000010165_tx_1"; exon_id "6_136304139_136304239_+"; exonnum "6"; txlen "3748";
6	sraer114_mid	exon	136304139	136304239	1.31430275879509	+	.	gene_id "ENSRNOG00000010165"; transcript_id "ENSRNOG00000010165_tx_2"; exon_id "6_136304139_136304239_+"; exonnum "6"; txlen "3686";
6	ensembl	exon	136304793	136304891	0	+	.	gene_id "ENSRNOG00000010165"; gene_version "7"; transcript_id "ENSRNOT00000042973"; transcript_version "6"; exon_number "8"; gene_name "Tnfaip2"; gene_source "ensembl"; gene_biotype "protein_coding"; transcript_name "Tnfaip2-201"; transcript_source "ensembl"; transcript_biotype "protein_coding"; exon_id "ENSRNOE00000095582"; exon_version "1"; tag "Ensembl_canonical";
6	ensembl	CDS	136304793	136304891	0	+	1	gene_id "ENSRNOG00000010165"; gene_version "7"; transcript_id "ENSRNOT00000042973"; transcript_version "6"; exon_number "8"; gene_name "Tnfaip2"; gene_source "ensembl"; gene_biotype "protein_coding"; transcript_name "Tnfaip2-201"; transcript_source "ensembl"; transcript_biotype "protein_coding"; protein_id "ENSRNOP00000044643"; protein_version "5"; tag "Ensembl_canonical";
6	ENSEMBL114_rn	exon	136304793	136304891	162.441922423061	+	.	gene_id "ENSRNOG00000010165"; transcript_id "ENSRNOG00000010165_tx_1"; exon_id "6_136304793_136304891_+"; exonnum "7"; txlen "3748";
6	ENSEMBL114_rn	exon	136304793	136304891	1.31430275879509	+	.	gene_id "ENSRNOG00000010165"; transcript_id "ENSRNOG00000010165_tx_2"; exon_id "6_136304793_136304891_+"; exonnum "7"; txlen "3686";
6	ensembl	exon	136305261	136305384	0	+	.	gene_id "ENSRNOG00000010165"; gene_version "7"; transcript_id "ENSRNOT00000042973"; transcript_version "6"; exon_number "9"; gene_name "Tnfaip2"; gene_source "ensembl"; gene_biotype "protein_coding"; transcript_name "Tnfaip2-201"; transcript_source "ensembl"; transcript_biotype "protein_coding"; exon_id "ENSRNOE00000095639"; exon_version "1"; tag "Ensembl_canonical";
6	ensembl	CDS	136305261	136305384	0	+	1	gene_id "ENSRNOG00000010165"; gene_version "7"; transcript_id "ENSRNOT00000042973"; transcript_version "6"; exon_number "9"; gene_name "Tnfaip2"; gene_source "ensembl"; gene_biotype "protein_coding"; transcript_name "Tnfaip2-201"; transcript_source "ensembl"; transcript_biotype "protein_coding"; protein_id "ENSRNOP00000044643"; protein_version "5"; tag "Ensembl_canonical";
6	ENSEMBL114_rn	exon	136305261	136305384	162.441922423061	+	.	gene_id "ENSRNOG00000010165"; transcript_id "ENSRNOG00000010165_tx_1"; exon_id "6_136305261_136305384_+"; exonnum "8"; txlen "3748";
6	ENSEMBL114_rn	exon	136305261	136305384	1.31430275879509	+	.	gene_id "ENSRNOG00000010165"; transcript_id "ENSRNOG00000010165_tx_2"; exon_id "6_136305261_136305384_+"; exonnum "8"; txlen "3686";
6	ensembl	exon	136306146	136306268	0	+	.	gene_id "ENSRNOG00000010165"; gene_version "7"; transcript_id "ENSRNOT00000042973"; transcript_version "6"; exon_number "10"; gene_name "Tnfaip2"; gene_source "ensembl"; gene_biotype "protein_coding"; transcript_name "Tnfaip2-201"; transcript_source "ensembl"; transcript_biotype "protein_coding"; exon_id "ENSRNOE00000095686"; exon_version "1"; tag "Ensembl_canonical";
6	ensembl	CDS	136306146	136306268	0	+	0	gene_id "ENSRNOG00000010165"; gene_version "7"; transcript_id "ENSRNOT00000042973"; transcript_version "6"; exon_number "10"; gene_name "Tnfaip2"; gene_source "ensembl"; gene_biotype "protein_coding"; transcript_name "Tnfaip2-201"; transcript_source "ensembl"; transcript_biotype "protein_coding"; protein_id "ENSRNOP00000044643"; protein_version "5"; tag "Ensembl_canonical";
6	ENSEMBL114_rn	exon	136306146	136306268	162.441922423061	+	.	gene_id "ENSRNOG00000010165"; transcript_id "ENSRNOG00000010165_tx_1"; exon_id "6_136306146_136306268_+"; exonnum "9"; txlen "3748";
6	ENSEMBL114_rn	exon	136306146	136306268	1.31430275879509	+	.	gene_id "ENSRNOG00000010165"; transcript_id "ENSRNOG00000010165_tx_2"; exon_id "6_136306146_136306268_+"; exonnum "9"; txlen "3686";
6	ensembl	exon	136306502	136306657	0	+	.	gene_id "ENSRNOG00000010165"; gene_version "7"; transcript_id "ENSRNOT00000042973"; transcript_version "6"; exon_number "11"; gene_name "Tnfaip2"; gene_source "ensembl"; gene_biotype "protein_coding"; transcript_name "Tnfaip2-201"; transcript_source "ensembl"; transcript_biotype "protein_coding"; exon_id "ENSRNOE00000095719"; exon_version "1"; tag "Ensembl_canonical";
6	ensembl	CDS	136306502	136306657	0	+	0	gene_id "ENSRNOG00000010165"; gene_version "7"; transcript_id "ENSRNOT00000042973"; transcript_version "6"; exon_number "11"; gene_name "Tnfaip2"; gene_source "ensembl"; gene_biotype "protein_coding"; transcript_name "Tnfaip2-201"; transcript_source "ensembl"; transcript_biotype "protein_coding"; protein_id "ENSRNOP00000044643"; protein_version "5"; tag "Ensembl_canonical";
6	ENSEMBL114_rn	exon	136306502	136306657	162.441922423061	+	.	gene_id "ENSRNOG00000010165"; transcript_id "ENSRNOG00000010165_tx_1"; exon_id "6_136306502_136306657_+"; exonnum "10"; txlen "3748";
6	ENSEMBL114_rn	exon	136306502	136306657	1.31430275879509	+	.	gene_id "ENSRNOG00000010165"; transcript_id "ENSRNOG00000010165_tx_2"; exon_id "6_136306502_136306657_+"; exonnum "10"; txlen "3686";
6	ensembl	exon	136306797	136306918	0	+	.	gene_id "ENSRNOG00000010165"; gene_version "7"; transcript_id "ENSRNOT00000042973"; transcript_version "6"; exon_number "12"; gene_name "Tnfaip2"; gene_source "ensembl"; gene_biotype "protein_coding"; transcript_name "Tnfaip2-201"; transcript_source "ensembl"; transcript_biotype "protein_coding"; exon_id "ENSRNOE00000095766"; exon_version "1"; tag "Ensembl_canonical";
6	ensembl	CDS	136306797	136306918	0	+	0	gene_id "ENSRNOG00000010165"; gene_version "7"; transcript_id "ENSRNOT00000042973"; transcript_version "6"; exon_number "12"; gene_name "Tnfaip2"; gene_source "ensembl"; gene_biotype "protein_coding"; transcript_name "Tnfaip2-201"; transcript_source "ensembl"; transcript_biotype "protein_coding"; protein_id "ENSRNOP00000044643"; protein_version "5"; tag "Ensembl_canonical";
6	ENSEMBL114_rn	exon	136306797	136306918	162.441922423061	+	.	gene_id "ENSRNOG00000010165"; transcript_id "ENSRNOG00000010165_tx_1"; exon_id "6_136306797_136306918_+"; exonnum "11"; txlen "3748";
6	ENSEMBL114_rn	exon	136306797	136306918	1.31430275879509	+	.	gene_id "ENSRNOG00000010165"; transcript_id "ENSRNOG00000010165_tx_2"; exon_id "6_136306797_136306918_+"; exonnum "11"; txlen "3686";
6	ensembl	CDS	136309523	136309661	0	+	1	gene_id "ENSRNOG00000010165"; gene_version "7"; transcript_id "ENSRNOT00000042973"; transcript_version "6"; exon_number "13"; gene_name "Tnfaip2"; gene_source "ensembl"; gene_biotype "protein_coding"; transcript_name "Tnfaip2-201"; transcript_source "ensembl"; transcript_biotype "protein_coding"; protein_id "ENSRNOP00000044643"; protein_version "5"; tag "Ensembl_canonical";
6	ensembl	exon	136309523	136311106	0	+	.	gene_id "ENSRNOG00000010165"; gene_version "7"; transcript_id "ENSRNOT00000042973"; transcript_version "6"; exon_number "13"; gene_name "Tnfaip2"; gene_source "ensembl"; gene_biotype "protein_coding"; transcript_name "Tnfaip2-201"; transcript_source "ensembl"; transcript_biotype "protein_coding"; exon_id "ENSRNOE00000354614"; exon_version "3"; tag "Ensembl_canonical";
6	ENSEMBL114_rn	exon	136309523	136311106	162.441922423061	+	.	gene_id "ENSRNOG00000010165"; transcript_id "ENSRNOG00000010165_tx_1"; exon_id "6_136309523_136311106_+"; exonnum "12"; txlen "3748";
6	ENSEMBL114_rn	exon	136309523	136311106	1.31430275879509	+	.	gene_id "ENSRNOG00000010165"; transcript_id "ENSRNOG00000010165_tx_2"; exon_id "6_136309523_136311106_+"; exonnum "12"; txlen "3686";
6	ensembl	stop_codon	136309662	136309664	0	+	0	gene_id "ENSRNOG00000010165"; gene_version "7"; transcript_id "ENSRNOT00000042973"; transcript_version "6"; exon_number "13"; gene_name "Tnfaip2"; gene_source "ensembl"; gene_biotype "protein_coding"; transcript_name "Tnfaip2-201"; transcript_source "ensembl"; transcript_biotype "protein_coding"; tag "Ensembl_canonical";
6	ensembl	three_prime_utr	136309665	136311106	0	+	.	gene_id "ENSRNOG00000010165"; gene_version "7"; transcript_id "ENSRNOT00000042973"; transcript_version "6"; gene_name "Tnfaip2"; gene_source "ensembl"; gene_biotype "protein_coding"; transcript_name "Tnfaip2-201"; transcript_source "ensembl"; transcript_biotype "protein_coding"; tag "Ensembl_canonical";
6	ensembl	exon	136407440	136407656	0	+	.	gene_id "ENSRNOG00000010218"; gene_version "9"; transcript_id "ENSRNOT00000151480"; transcript_version "1"; exon_number "1"; gene_name "Eif5"; gene_source "ensembl"; gene_biotype "protein_coding"; transcript_name "Eif5-202"; transcript_source "ensembl"; transcript_biotype "protein_coding"; exon_id "ENSRNOE00000708506"; exon_version "1";
6	ensembl	five_prime_utr	136407440	136407656	0	+	.	gene_id "ENSRNOG00000010218"; gene_version "9"; transcript_id "ENSRNOT00000151480"; transcript_version "1"; gene_name "Eif5"; gene_source "ensembl"; gene_biotype "protein_coding"; transcript_name "Eif5-202"; transcript_source "ensembl"; transcript_biotype "protein_coding";
6	ensembl	transcript	136407440	136411825	0	+	.	gene_id "ENSRNOG00000010218"; gene_version "9"; transcript_id "ENSRNOT00000151480"; transcript_version "1"; gene_name "Eif5"; gene_source "ensembl"; gene_biotype "protein_coding"; transcript_name "Eif5-202"; transcript_source "ensembl"; transcript_biotype "protein_coding";
6	ensembl	gene	136407440	136418821	0	+	.	gene_id "ENSRNOG00000010218"; gene_version "9"; gene_name "Eif5"; gene_source "ensembl"; gene_biotype "protein_coding";
6	ensembl	exon	136409380	136409443	0	+	.	gene_id "ENSRNOG00000010218"; gene_version "9"; transcript_id "ENSRNOT00000151480"; transcript_version "1"; exon_number "2"; gene_name "Eif5"; gene_source "ensembl"; gene_biotype "protein_coding"; transcript_name "Eif5-202"; transcript_source "ensembl"; transcript_biotype "protein_coding"; exon_id "ENSRNOE00000785100"; exon_version "1";
6	ensembl	five_prime_utr	136409380	136409443	0	+	.	gene_id "ENSRNOG00000010218"; gene_version "9"; transcript_id "ENSRNOT00000151480"; transcript_version "1"; gene_name "Eif5"; gene_source "ensembl"; gene_biotype "protein_coding"; transcript_name "Eif5-202"; transcript_source "ensembl"; transcript_biotype "protein_coding";
6	ensembl	exon	136410338	136410383	0	+	.	gene_id "ENSRNOG00000010218"; gene_version "9"; transcript_id "ENSRNOT00000013695"; transcript_version "9"; exon_number "1"; gene_name "Eif5"; gene_source "ensembl"; gene_biotype "protein_coding"; transcript_name "Eif5-201"; transcript_source "ensembl"; transcript_biotype "protein_coding"; exon_id "ENSRNOE00000594434"; exon_version "2"; tag "Ensembl_canonical";
6	ensembl	five_prime_utr	136410338	136410383	0	+	.	gene_id "ENSRNOG00000010218"; gene_version "9"; transcript_id "ENSRNOT00000013695"; transcript_version "9"; gene_name "Eif5"; gene_source "ensembl"; gene_biotype "protein_coding"; transcript_name "Eif5-201"; transcript_source "ensembl"; transcript_biotype "protein_coding"; tag "Ensembl_canonical";
6	ensembl	transcript	136410338	136418821	0	+	.	gene_id "ENSRNOG00000010218"; gene_version "9"; transcript_id "ENSRNOT00000013695"; transcript_version "9"; gene_name "Eif5"; gene_source "ensembl"; gene_biotype "protein_coding"; transcript_name "Eif5-201"; transcript_source "ensembl"; transcript_biotype "protein_coding"; tag "Ensembl_canonical";
6	ensembl	five_prime_utr	136410499	136410670	0	+	.	gene_id "ENSRNOG00000010218"; gene_version "9"; transcript_id "ENSRNOT00000151480"; transcript_version "1"; gene_name "Eif5"; gene_source "ensembl"; gene_biotype "protein_coding"; transcript_name "Eif5-202"; transcript_source "ensembl"; transcript_biotype "protein_coding";
6	ensembl	exon	136410499	136410692	0	+	.	gene_id "ENSRNOG00000010218"; gene_version "9"; transcript_id "ENSRNOT00000151480"; transcript_version "1"; exon_number "3"; gene_name "Eif5"; gene_source "ensembl"; gene_biotype "protein_coding"; transcript_name "Eif5-202"; transcript_source "ensembl"; transcript_biotype "protein_coding"; exon_id "ENSRNOE00000727914"; exon_version "1";
6	ensembl	exon	136410499	136410692	0	+	.	gene_id "ENSRNOG00000010218"; gene_version "9"; transcript_id "ENSRNOT00000013695"; transcript_version "9"; exon_number "2"; gene_name "Eif5"; gene_source "ensembl"; gene_biotype "protein_coding"; transcript_name "Eif5-201"; transcript_source "ensembl"; transcript_biotype "protein_coding"; exon_id "ENSRNOE00000615412"; exon_version "1"; tag "Ensembl_canonical";
6	ensembl	five_prime_utr	136410499	136410692	0	+	.	gene_id "ENSRNOG00000010218"; gene_version "9"; transcript_id "ENSRNOT00000013695"; transcript_version "9"; gene_name "Eif5"; gene_source "ensembl"; gene_biotype "protein_coding"; transcript_name "Eif5-201"; transcript_source "ensembl"; transcript_biotype "protein_coding"; tag "Ensembl_canonical";
6	ensembl	start_codon	136410671	136410673	0	+	0	gene_id "ENSRNOG00000010218"; gene_version "9"; transcript_id "ENSRNOT00000151480"; transcript_version "1"; exon_number "3"; gene_name "Eif5"; gene_source "ensembl"; gene_biotype "protein_coding"; transcript_name "Eif5-202"; transcript_source "ensembl"; transcript_biotype "protein_coding";
6	ensembl	CDS	136410671	136410692	0	+	0	gene_id "ENSRNOG00000010218"; gene_version "9"; transcript_id "ENSRNOT00000151480"; transcript_version "1"; exon_number "3"; gene_name "Eif5"; gene_source "ensembl"; gene_biotype "protein_coding"; transcript_name "Eif5-202"; transcript_source "ensembl"; transcript_biotype "protein_coding"; protein_id "ENSRNOP00000109123"; protein_version "1";
6	ensembl	exon	136411097	136411300	0	+	.	gene_id "ENSRNOG00000010218"; gene_version "9"; transcript_id "ENSRNOT00000013695"; transcript_version "9"; exon_number "3"; gene_name "Eif5"; gene_source "ensembl"; gene_biotype "protein_coding"; transcript_name "Eif5-201"; transcript_source "ensembl"; transcript_biotype "protein_coding"; exon_id "ENSRNOE00000644929"; exon_version "2"; tag "Ensembl_canonical";
6	ensembl	five_prime_utr	136411097	136411300	0	+	.	gene_id "ENSRNOG00000010218"; gene_version "9"; transcript_id "ENSRNOT00000013695"; transcript_version "9"; gene_name "Eif5"; gene_source "ensembl"; gene_biotype "protein_coding"; transcript_name "Eif5-201"; transcript_source "ensembl"; transcript_biotype "protein_coding"; tag "Ensembl_canonical";
6	ensembl	five_prime_utr	136411546	136411753	0	+	.	gene_id "ENSRNOG00000010218"; gene_version "9"; transcript_id "ENSRNOT00000013695"; transcript_version "9"; gene_name "Eif5"; gene_source "ensembl"; gene_biotype "protein_coding"; transcript_name "Eif5-201"; transcript_source "ensembl"; transcript_biotype "protein_coding"; tag "Ensembl_canonical";
6	ensembl	CDS	136411546	136411814	0	+	2	gene_id "ENSRNOG00000010218"; gene_version "9"; transcript_id "ENSRNOT00000151480"; transcript_version "1"; exon_number "4"; gene_name "Eif5"; gene_source "ensembl"; gene_biotype "protein_coding"; transcript_name "Eif5-202"; transcript_source "ensembl"; transcript_biotype "protein_coding"; protein_id "ENSRNOP00000109123"; protein_version "1";
6	ensembl	exon	136411546	136411825	0	+	.	gene_id "ENSRNOG00000010218"; gene_version "9"; transcript_id "ENSRNOT00000151480"; transcript_version "1"; exon_number "4"; gene_name "Eif5"; gene_source "ensembl"; gene_biotype "protein_coding"; transcript_name "Eif5-202"; transcript_source "ensembl"; transcript_biotype "protein_coding"; exon_id "ENSRNOE00000690576"; exon_version "1";
6	ensembl	exon	136411546	136411825	0	+	.	gene_id "ENSRNOG00000010218"; gene_version "9"; transcript_id "ENSRNOT00000013695"; transcript_version "9"; exon_number "4"; gene_name "Eif5"; gene_source "ensembl"; gene_biotype "protein_coding"; transcript_name "Eif5-201"; transcript_source "ensembl"; transcript_biotype "protein_coding"; exon_id "ENSRNOE00000500494"; exon_version "2"; tag "Ensembl_canonical";
6	ensembl	start_codon	136411754	136411756	0	+	0	gene_id "ENSRNOG00000010218"; gene_version "9"; transcript_id "ENSRNOT00000013695"; transcript_version "9"; exon_number "4"; gene_name "Eif5"; gene_source "ensembl"; gene_biotype "protein_coding"; transcript_name "Eif5-201"; transcript_source "ensembl"; transcript_biotype "protein_coding"; tag "Ensembl_canonical";
6	ensembl	CDS	136411754	136411825	0	+	0	gene_id "ENSRNOG00000010218"; gene_version "9"; transcript_id "ENSRNOT00000013695"; transcript_version "9"; exon_number "4"; gene_name "Eif5"; gene_source "ensembl"; gene_biotype "protein_coding"; transcript_name "Eif5-201"; transcript_source "ensembl"; transcript_biotype "protein_coding"; protein_id "ENSRNOP00000013695"; protein_version "6"; tag "Ensembl_canonical";
6	ensembl	stop_codon	136411815	136411817	0	+	0	gene_id "ENSRNOG00000010218"; gene_version "9"; transcript_id "ENSRNOT00000151480"; transcript_version "1"; exon_number "4"; gene_name "Eif5"; gene_source "ensembl"; gene_biotype "protein_coding"; transcript_name "Eif5-202"; transcript_source "ensembl"; transcript_biotype "protein_coding";
6	ensembl	three_prime_utr	136411818	136411825	0	+	.	gene_id "ENSRNOG00000010218"; gene_version "9"; transcript_id "ENSRNOT00000151480"; transcript_version "1"; gene_name "Eif5"; gene_source "ensembl"; gene_biotype "protein_coding"; transcript_name "Eif5-202"; transcript_source "ensembl"; transcript_biotype "protein_coding";
6	ensembl	exon	136411959	136412040	0	+	.	gene_id "ENSRNOG00000010218"; gene_version "9"; transcript_id "ENSRNOT00000013695"; transcript_version "9"; exon_number "5"; gene_name "Eif5"; gene_source "ensembl"; gene_biotype "protein_coding"; transcript_name "Eif5-201"; transcript_source "ensembl"; transcript_biotype "protein_coding"; exon_id "ENSRNOE00000501304"; exon_version "1"; tag "Ensembl_canonical";
6	ensembl	CDS	136411959	136412040	0	+	0	gene_id "ENSRNOG00000010218"; gene_version "9"; transcript_id "ENSRNOT00000013695"; transcript_version "9"; exon_number "5"; gene_name "Eif5"; gene_source "ensembl"; gene_biotype "protein_coding"; transcript_name "Eif5-201"; transcript_source "ensembl"; transcript_biotype "protein_coding"; protein_id "ENSRNOP00000013695"; protein_version "6"; tag "Ensembl_canonical";
6	ensembl	exon	136412296	136412468	0	+	.	gene_id "ENSRNOG00000010218"; gene_version "9"; transcript_id "ENSRNOT00000013695"; transcript_version "9"; exon_number "6"; gene_name "Eif5"; gene_source "ensembl"; gene_biotype "protein_coding"; transcript_name "Eif5-201"; transcript_source "ensembl"; transcript_biotype "protein_coding"; exon_id "ENSRNOE00000498848"; exon_version "1"; tag "Ensembl_canonical";
6	ensembl	CDS	136412296	136412468	0	+	2	gene_id "ENSRNOG00000010218"; gene_version "9"; transcript_id "ENSRNOT00000013695"; transcript_version "9"; exon_number "6"; gene_name "Eif5"; gene_source "ensembl"; gene_biotype "protein_coding"; transcript_name "Eif5-201"; transcript_source "ensembl"; transcript_biotype "protein_coding"; protein_id "ENSRNOP00000013695"; protein_version "6"; tag "Ensembl_canonical";
6	ensembl	exon	136412630	136412741	0	+	.	gene_id "ENSRNOG00000010218"; gene_version "9"; transcript_id "ENSRNOT00000013695"; transcript_version "9"; exon_number "7"; gene_name "Eif5"; gene_source "ensembl"; gene_biotype "protein_coding"; transcript_name "Eif5-201"; transcript_source "ensembl"; transcript_biotype "protein_coding"; exon_id "ENSRNOE00000096200"; exon_version "1"; tag "Ensembl_canonical";
6	ensembl	CDS	136412630	136412741	0	+	0	gene_id "ENSRNOG00000010218"; gene_version "9"; transcript_id "ENSRNOT00000013695"; transcript_version "9"; exon_number "7"; gene_name "Eif5"; gene_source "ensembl"; gene_biotype "protein_coding"; transcript_name "Eif5-201"; transcript_source "ensembl"; transcript_biotype "protein_coding"; protein_id "ENSRNOP00000013695"; protein_version "6"; tag "Ensembl_canonical";
6	ensembl	gene	136413136	136413261	0	+	.	gene_id "ENSRNOG00000055908"; gene_version "3"; gene_name "Snora28"; gene_source "ensembl"; gene_biotype "snoRNA";
6	ensembl	transcript	136413136	136413261	0	+	.	gene_id "ENSRNOG00000055908"; gene_version "3"; transcript_id "ENSRNOT00000088162"; transcript_version "3"; gene_name "Snora28"; gene_source "ensembl"; gene_biotype "snoRNA"; transcript_name "Snora28-201"; transcript_source "ensembl"; transcript_biotype "snoRNA"; tag "Ensembl_canonical";
6	ensembl	exon	136413136	136413261	0	+	.	gene_id "ENSRNOG00000055908"; gene_version "3"; transcript_id "ENSRNOT00000088162"; transcript_version "3"; exon_number "1"; gene_name "Snora28"; gene_source "ensembl"; gene_biotype "snoRNA"; transcript_name "Snora28-201"; transcript_source "ensembl"; transcript_biotype "snoRNA"; exon_id "ENSRNOE00000520217"; exon_version "1"; tag "Ensembl_canonical";
6	ensembl	exon	136414007	136414146	0	+	.	gene_id "ENSRNOG00000010218"; gene_version "9"; transcript_id "ENSRNOT00000013695"; transcript_version "9"; exon_number "8"; gene_name "Eif5"; gene_source "ensembl"; gene_biotype "protein_coding"; transcript_name "Eif5-201"; transcript_source "ensembl"; transcript_biotype "protein_coding"; exon_id "ENSRNOE00000361300"; exon_version "1"; tag "Ensembl_canonical";
6	ensembl	CDS	136414007	136414146	0	+	2	gene_id "ENSRNOG00000010218"; gene_version "9"; transcript_id "ENSRNOT00000013695"; transcript_version "9"; exon_number "8"; gene_name "Eif5"; gene_source "ensembl"; gene_biotype "protein_coding"; transcript_name "Eif5-201"; transcript_source "ensembl"; transcript_biotype "protein_coding"; protein_id "ENSRNOP00000013695"; protein_version "6"; tag "Ensembl_canonical";
6	ensembl	exon	136414417	136414575	0	+	.	gene_id "ENSRNOG00000010218"; gene_version "9"; transcript_id "ENSRNOT00000013695"; transcript_version "9"; exon_number "9"; gene_name "Eif5"; gene_source "ensembl"; gene_biotype "protein_coding"; transcript_name "Eif5-201"; transcript_source "ensembl"; transcript_biotype "protein_coding"; exon_id "ENSRNOE00000096373"; exon_version "1"; tag "Ensembl_canonical";
6	ensembl	CDS	136414417	136414575	0	+	0	gene_id "ENSRNOG00000010218"; gene_version "9"; transcript_id "ENSRNOT00000013695"; transcript_version "9"; exon_number "9"; gene_name "Eif5"; gene_source "ensembl"; gene_biotype "protein_coding"; transcript_name "Eif5-201"; transcript_source "ensembl"; transcript_biotype "protein_coding"; protein_id "ENSRNOP00000013695"; protein_version "6"; tag "Ensembl_canonical";
6	ensembl	exon	136415028	136415189	0	+	.	gene_id "ENSRNOG00000010218"; gene_version "9"; transcript_id "ENSRNOT00000013695"; transcript_version "9"; exon_number "10"; gene_name "Eif5"; gene_source "ensembl"; gene_biotype "protein_coding"; transcript_name "Eif5-201"; transcript_source "ensembl"; transcript_biotype "protein_coding"; exon_id "ENSRNOE00000096467"; exon_version "1"; tag "Ensembl_canonical";
6	ensembl	CDS	136415028	136415189	0	+	0	gene_id "ENSRNOG00000010218"; gene_version "9"; transcript_id "ENSRNOT00000013695"; transcript_version "9"; exon_number "10"; gene_name "Eif5"; gene_source "ensembl"; gene_biotype "protein_coding"; transcript_name "Eif5-201"; transcript_source "ensembl"; transcript_biotype "protein_coding"; protein_id "ENSRNOP00000013695"; protein_version "6"; tag "Ensembl_canonical";
6	ensembl	exon	136415437	136415601	0	+	.	gene_id "ENSRNOG00000010218"; gene_version "9"; transcript_id "ENSRNOT00000013695"; transcript_version "9"; exon_number "11"; gene_name "Eif5"; gene_source "ensembl"; gene_biotype "protein_coding"; transcript_name "Eif5-201"; transcript_source "ensembl"; transcript_biotype "protein_coding"; exon_id "ENSRNOE00000096546"; exon_version "1"; tag "Ensembl_canonical";
6	ensembl	CDS	136415437	136415601	0	+	0	gene_id "ENSRNOG00000010218"; gene_version "9"; transcript_id "ENSRNOT00000013695"; transcript_version "9"; exon_number "11"; gene_name "Eif5"; gene_source "ensembl"; gene_biotype "protein_coding"; transcript_name "Eif5-201"; transcript_source "ensembl"; transcript_biotype "protein_coding"; protein_id "ENSRNOP00000013695"; protein_version "6"; tag "Ensembl_canonical";
6	ensembl	exon	136415861	136415995	0	+	.	gene_id "ENSRNOG00000010218"; gene_version "9"; transcript_id "ENSRNOT00000013695"; transcript_version "9"; exon_number "12"; gene_name "Eif5"; gene_source "ensembl"; gene_biotype "protein_coding"; transcript_name "Eif5-201"; transcript_source "ensembl"; transcript_biotype "protein_coding"; exon_id "ENSRNOE00000096632"; exon_version "1"; tag "Ensembl_canonical";
6	ensembl	CDS	136415861	136415995	0	+	0	gene_id "ENSRNOG00000010218"; gene_version "9"; transcript_id "ENSRNOT00000013695"; transcript_version "9"; exon_number "12"; gene_name "Eif5"; gene_source "ensembl"; gene_biotype "protein_coding"; transcript_name "Eif5-201"; transcript_source "ensembl"; transcript_biotype "protein_coding"; protein_id "ENSRNOP00000013695"; protein_version "6"; tag "Ensembl_canonical";
6	ensembl	CDS	136416747	136416833	0	+	0	gene_id "ENSRNOG00000010218"; gene_version "9"; transcript_id "ENSRNOT00000013695"; transcript_version "9"; exon_number "13"; gene_name "Eif5"; gene_source "ensembl"; gene_biotype "protein_coding"; transcript_name "Eif5-201"; transcript_source "ensembl"; transcript_biotype "protein_coding"; protein_id "ENSRNOP00000013695"; protein_version "6"; tag "Ensembl_canonical";
6	ensembl	exon	136416747	136418821	0	+	.	gene_id "ENSRNOG00000010218"; gene_version "9"; transcript_id "ENSRNOT00000013695"; transcript_version "9"; exon_number "13"; gene_name "Eif5"; gene_source "ensembl"; gene_biotype "protein_coding"; transcript_name "Eif5-201"; transcript_source "ensembl"; transcript_biotype "protein_coding"; exon_id "ENSRNOE00000096720"; exon_version "9"; tag "Ensembl_canonical";
6	ensembl	stop_codon	136416834	136416836	0	+	0	gene_id "ENSRNOG00000010218"; gene_version "9"; transcript_id "ENSRNOT00000013695"; transcript_version "9"; exon_number "13"; gene_name "Eif5"; gene_source "ensembl"; gene_biotype "protein_coding"; transcript_name "Eif5-201"; transcript_source "ensembl"; transcript_biotype "protein_coding"; tag "Ensembl_canonical";
6	ensembl	three_prime_utr	136416837	136418821	0	+	.	gene_id "ENSRNOG00000010218"; gene_version "9"; transcript_id "ENSRNOT00000013695"; transcript_version "9"; gene_name "Eif5"; gene_source "ensembl"; gene_biotype "protein_coding"; transcript_name "Eif5-201"; transcript_source "ensembl"; transcript_biotype "protein_coding"; tag "Ensembl_canonical";
6	ensembl	exon	136444573	136445520	0	+	.	gene_id "ENSRNOG00000081396"; gene_version "1"; transcript_id "ENSRNOT00000160592"; transcript_version "1"; exon_number "1"; gene_source "ensembl"; gene_biotype "lncRNA"; transcript_source "ensembl"; transcript_biotype "lncRNA"; exon_id "ENSRNOE00000797926"; exon_version "1"; tag "Ensembl_canonical";
6	ensembl	gene	136444573	136448043	0	+	.	gene_id "ENSRNOG00000081396"; gene_version "1"; gene_source "ensembl"; gene_biotype "lncRNA";
6	ensembl	transcript	136444573	136448043	0	+	.	gene_id "ENSRNOG00000081396"; gene_version "1"; transcript_id "ENSRNOT00000160592"; transcript_version "1"; gene_source "ensembl"; gene_biotype "lncRNA"; transcript_source "ensembl"; transcript_biotype "lncRNA"; tag "Ensembl_canonical";
6	ensembl	exon	136446435	136448043	0	+	.	gene_id "ENSRNOG00000081396"; gene_version "1"; transcript_id "ENSRNOT00000160592"; transcript_version "1"; exon_number "2"; gene_source "ensembl"; gene_biotype "lncRNA"; transcript_source "ensembl"; transcript_biotype "lncRNA"; exon_id "ENSRNOE00000805820"; exon_version "1"; tag "Ensembl_canonical";
6	ensembl	five_prime_utr	136448531	136448729	0	+	.	gene_id "ENSRNOG00000010330"; gene_version "10"; transcript_id "ENSRNOT00000094828"; transcript_version "2"; gene_name "Mark3"; gene_source "ensembl"; gene_biotype "protein_coding"; transcript_name "Mark3-205"; transcript_source "ensembl"; transcript_biotype "protein_coding";
6	ensembl	exon	136448531	136448780	0	+	.	gene_id "ENSRNOG00000010330"; gene_version "10"; transcript_id "ENSRNOT00000094828"; transcript_version "2"; exon_number "1"; gene_name "Mark3"; gene_source "ensembl"; gene_biotype "protein_coding"; transcript_name "Mark3-205"; transcript_source "ensembl"; transcript_biotype "protein_coding"; exon_id "ENSRNOE00000732753"; exon_version "1";
6	ensembl	transcript	136448531	136536811	0	+	.	gene_id "ENSRNOG00000010330"; gene_version "10"; transcript_id "ENSRNOT00000094828"; transcript_version "2"; gene_name "Mark3"; gene_source "ensembl"; gene_biotype "protein_coding"; transcript_name "Mark3-205"; transcript_source "ensembl"; transcript_biotype "protein_coding";
6	ensembl	gene	136448531	136537404	0	+	.	gene_id "ENSRNOG00000010330"; gene_version "10"; gene_name "Mark3"; gene_source "ensembl"; gene_biotype "protein_coding";
6	ensembl	five_prime_utr	136448651	136448729	0	+	.	gene_id "ENSRNOG00000010330"; gene_version "10"; transcript_id "ENSRNOT00000088784"; transcript_version "4"; gene_name "Mark3"; gene_source "ensembl"; gene_biotype "protein_coding"; transcript_name "Mark3-203"; transcript_source "ensembl"; transcript_biotype "protein_coding";
6	ensembl	five_prime_utr	136448651	136448729	0	+	.	gene_id "ENSRNOG00000010330"; gene_version "10"; transcript_id "ENSRNOT00000080304"; transcript_version "3"; gene_name "Mark3"; gene_source "ensembl"; gene_biotype "protein_coding"; transcript_name "Mark3-202"; transcript_source "ensembl"; transcript_biotype "protein_coding";
6	ensembl	exon	136448651	136448780	0	+	.	gene_id "ENSRNOG00000010330"; gene_version "10"; transcript_id "ENSRNOT00000088784"; transcript_version "4"; exon_number "1"; gene_name "Mark3"; gene_source "ensembl"; gene_biotype "protein_coding"; transcript_name "Mark3-203"; transcript_source "ensembl"; transcript_biotype "protein_coding"; exon_id "ENSRNOE00000534363"; exon_version "2";
6	ensembl	exon	136448651	136448780	0	+	.	gene_id "ENSRNOG00000010330"; gene_version "10"; transcript_id "ENSRNOT00000080304"; transcript_version "3"; exon_number "1"; gene_name "Mark3"; gene_source "ensembl"; gene_biotype "protein_coding"; transcript_name "Mark3-202"; transcript_source "ensembl"; transcript_biotype "protein_coding"; exon_id "ENSRNOE00000534363"; exon_version "2";
6	ENSEMBL114_rn	exon	136448651	136448780	0.272009795374965	+	.	gene_id "ENSRNOG00000010330"; transcript_id "ENSRNOG00000010330_tx_8"; exon_id "6_136448651_136448780_+"; exonnum "1"; txlen "2607";
6	ensembl	transcript	136448651	136537038	0	+	.	gene_id "ENSRNOG00000010330"; gene_version "10"; transcript_id "ENSRNOT00000088784"; transcript_version "4"; gene_name "Mark3"; gene_source "ensembl"; gene_biotype "protein_coding"; transcript_name "Mark3-203"; transcript_source "ensembl"; transcript_biotype "protein_coding";
6	ensembl	transcript	136448651	136537404	0	+	.	gene_id "ENSRNOG00000010330"; gene_version "10"; transcript_id "ENSRNOT00000080304"; transcript_version "3"; gene_name "Mark3"; gene_source "ensembl"; gene_biotype "protein_coding"; transcript_name "Mark3-202"; transcript_source "ensembl"; transcript_biotype "protein_coding";
6	ensembl	start_codon	136448730	136448732	0	+	0	gene_id "ENSRNOG00000010330"; gene_version "10"; transcript_id "ENSRNOT00000094828"; transcript_version "2"; exon_number "1"; gene_name "Mark3"; gene_source "ensembl"; gene_biotype "protein_coding"; transcript_name "Mark3-205"; transcript_source "ensembl"; transcript_biotype "protein_coding";
6	ensembl	start_codon	136448730	136448732	0	+	0	gene_id "ENSRNOG00000010330"; gene_version "10"; transcript_id "ENSRNOT00000088784"; transcript_version "4"; exon_number "1"; gene_name "Mark3"; gene_source "ensembl"; gene_biotype "protein_coding"; transcript_name "Mark3-203"; transcript_source "ensembl"; transcript_biotype "protein_coding";
6	ensembl	start_codon	136448730	136448732	0	+	0	gene_id "ENSRNOG00000010330"; gene_version "10"; transcript_id "ENSRNOT00000080304"; transcript_version "3"; exon_number "1"; gene_name "Mark3"; gene_source "ensembl"; gene_biotype "protein_coding"; transcript_name "Mark3-202"; transcript_source "ensembl"; transcript_biotype "protein_coding";
6	ensembl	CDS	136448730	136448780	0	+	0	gene_id "ENSRNOG00000010330"; gene_version "10"; transcript_id "ENSRNOT00000094828"; transcript_version "2"; exon_number "1"; gene_name "Mark3"; gene_source "ensembl"; gene_biotype "protein_coding"; transcript_name "Mark3-205"; transcript_source "ensembl"; transcript_biotype "protein_coding"; protein_id "ENSRNOP00000091306"; protein_version "2";
6	ensembl	CDS	136448730	136448780	0	+	0	gene_id "ENSRNOG00000010330"; gene_version "10"; transcript_id "ENSRNOT00000088784"; transcript_version "4"; exon_number "1"; gene_name "Mark3"; gene_source "ensembl"; gene_biotype "protein_coding"; transcript_name "Mark3-203"; transcript_source "ensembl"; transcript_biotype "protein_coding"; protein_id "ENSRNOP00000073297"; protein_version "1";
6	ensembl	CDS	136448730	136448780	0	+	0	gene_id "ENSRNOG00000010330"; gene_version "10"; transcript_id "ENSRNOT00000080304"; transcript_version "3"; exon_number "1"; gene_name "Mark3"; gene_source "ensembl"; gene_biotype "protein_coding"; transcript_name "Mark3-202"; transcript_source "ensembl"; transcript_biotype "protein_coding"; protein_id "ENSRNOP00000068972"; protein_version "3";
6	ensembl	five_prime_utr	136457013	136457211	0	+	.	gene_id "ENSRNOG00000010330"; gene_version "10"; transcript_id "ENSRNOT00000014395"; transcript_version "6"; gene_name "Mark3"; gene_source "ensembl"; gene_biotype "protein_coding"; transcript_name "Mark3-201"; transcript_source "ensembl"; transcript_biotype "protein_coding"; tag "Ensembl_canonical";
6	ensembl	exon	136457013	136457238	0	+	.	gene_id "ENSRNOG00000010330"; gene_version "10"; transcript_id "ENSRNOT00000014395"; transcript_version "6"; exon_number "1"; gene_name "Mark3"; gene_source "ensembl"; gene_biotype "protein_coding"; transcript_name "Mark3-201"; transcript_source "ensembl"; transcript_biotype "protein_coding"; exon_id "ENSRNOE00000758780"; exon_version "1"; tag "Ensembl_canonical";
6	ensembl	transcript	136457013	136537038	0	+	.	gene_id "ENSRNOG00000010330"; gene_version "10"; transcript_id "ENSRNOT00000014395"; transcript_version "6"; gene_name "Mark3"; gene_source "ensembl"; gene_biotype "protein_coding"; transcript_name "Mark3-201"; transcript_source "ensembl"; transcript_biotype "protein_coding"; tag "Ensembl_canonical";
6	ensembl	start_codon	136457212	136457214	0	+	0	gene_id "ENSRNOG00000010330"; gene_version "10"; transcript_id "ENSRNOT00000014395"; transcript_version "6"; exon_number "1"; gene_name "Mark3"; gene_source "ensembl"; gene_biotype "protein_coding"; transcript_name "Mark3-201"; transcript_source "ensembl"; transcript_biotype "protein_coding"; tag "Ensembl_canonical";
6	ensembl	CDS	136457212	136457238	0	+	0	gene_id "ENSRNOG00000010330"; gene_version "10"; transcript_id "ENSRNOT00000014395"; transcript_version "6"; exon_number "1"; gene_name "Mark3"; gene_source "ensembl"; gene_biotype "protein_coding"; transcript_name "Mark3-201"; transcript_source "ensembl"; transcript_biotype "protein_coding"; protein_id "ENSRNOP00000014395"; protein_version "4"; tag "Ensembl_canonical";
6	ensembl	start_codon	136465988	136465990	0	+	0	gene_id "ENSRNOG00000010330"; gene_version "10"; transcript_id "ENSRNOT00000092806"; transcript_version "3"; exon_number "1"; gene_name "Mark3"; gene_source "ensembl"; gene_biotype "protein_coding"; transcript_name "Mark3-204"; transcript_source "ensembl"; transcript_biotype "protein_coding";
6	ensembl	exon	136465988	136466029	0	+	.	gene_id "ENSRNOG00000010330"; gene_version "10"; transcript_id "ENSRNOT00000092806"; transcript_version "3"; exon_number "1"; gene_name "Mark3"; gene_source "ensembl"; gene_biotype "protein_coding"; transcript_name "Mark3-204"; transcript_source "ensembl"; transcript_biotype "protein_coding"; exon_id "ENSRNOE00000636110"; exon_version "1";
6	ensembl	CDS	136465988	136466029	0	+	0	gene_id "ENSRNOG00000010330"; gene_version "10"; transcript_id "ENSRNOT00000092806"; transcript_version "3"; exon_number "1"; gene_name "Mark3"; gene_source "ensembl"; gene_biotype "protein_coding"; transcript_name "Mark3-204"; transcript_source "ensembl"; transcript_biotype "protein_coding"; protein_id "ENSRNOP00000075961"; protein_version "2";
6	ensembl	transcript	136465988	136537038	0	+	.	gene_id "ENSRNOG00000010330"; gene_version "10"; transcript_id "ENSRNOT00000092806"; transcript_version "3"; gene_name "Mark3"; gene_source "ensembl"; gene_biotype "protein_coding"; transcript_name "Mark3-204"; transcript_source "ensembl"; transcript_biotype "protein_coding";
6	ensembl	start_codon	136466224	136466226	0	+	0	gene_id "ENSRNOG00000010330"; gene_version "10"; transcript_id "ENSRNOT00000105097"; transcript_version "2"; exon_number "1"; gene_name "Mark3"; gene_source "ensembl"; gene_biotype "protein_coding"; transcript_name "Mark3-206"; transcript_source "ensembl"; transcript_biotype "protein_coding";
6	ensembl	exon	136466224	136466457	0	+	.	gene_id "ENSRNOG00000010330"; gene_version "10"; transcript_id "ENSRNOT00000105097"; transcript_version "2"; exon_number "1"; gene_name "Mark3"; gene_source "ensembl"; gene_biotype "protein_coding"; transcript_name "Mark3-206"; transcript_source "ensembl"; transcript_biotype "protein_coding"; exon_id "ENSRNOE00000582089"; exon_version "1";
6	ensembl	CDS	136466224	136466457	0	+	0	gene_id "ENSRNOG00000010330"; gene_version "10"; transcript_id "ENSRNOT00000105097"; transcript_version "2"; exon_number "1"; gene_name "Mark3"; gene_source "ensembl"; gene_biotype "protein_coding"; transcript_name "Mark3-206"; transcript_source "ensembl"; transcript_biotype "protein_coding"; protein_id "ENSRNOP00000082974"; protein_version "1";
6	ensembl	transcript	136466224	136537404	0	+	.	gene_id "ENSRNOG00000010330"; gene_version "10"; transcript_id "ENSRNOT00000105097"; transcript_version "2"; gene_name "Mark3"; gene_source "ensembl"; gene_biotype "protein_coding"; transcript_name "Mark3-206"; transcript_source "ensembl"; transcript_biotype "protein_coding";
6	ensembl	exon	136466266	136466457	0	+	.	gene_id "ENSRNOG00000010330"; gene_version "10"; transcript_id "ENSRNOT00000092806"; transcript_version "3"; exon_number "2"; gene_name "Mark3"; gene_source "ensembl"; gene_biotype "protein_coding"; transcript_name "Mark3-204"; transcript_source "ensembl"; transcript_biotype "protein_coding"; exon_id "ENSRNOE00000097262"; exon_version "1";
6	ensembl	CDS	136466266	136466457	0	+	0	gene_id "ENSRNOG00000010330"; gene_version "10"; transcript_id "ENSRNOT00000092806"; transcript_version "3"; exon_number "2"; gene_name "Mark3"; gene_source "ensembl"; gene_biotype "protein_coding"; transcript_name "Mark3-204"; transcript_source "ensembl"; transcript_biotype "protein_coding"; protein_id "ENSRNOP00000075961"; protein_version "2";
6	ensembl	exon	136466266	136466457	0	+	.	gene_id "ENSRNOG00000010330"; gene_version "10"; transcript_id "ENSRNOT00000014395"; transcript_version "6"; exon_number "2"; gene_name "Mark3"; gene_source "ensembl"; gene_biotype "protein_coding"; transcript_name "Mark3-201"; transcript_source "ensembl"; transcript_biotype "protein_coding"; exon_id "ENSRNOE00000097262"; exon_version "1"; tag "Ensembl_canonical";
6	ensembl	CDS	136466266	136466457	0	+	0	gene_id "ENSRNOG00000010330"; gene_version "10"; transcript_id "ENSRNOT00000014395"; transcript_version "6"; exon_number "2"; gene_name "Mark3"; gene_source "ensembl"; gene_biotype "protein_coding"; transcript_name "Mark3-201"; transcript_source "ensembl"; transcript_biotype "protein_coding"; protein_id "ENSRNOP00000014395"; protein_version "4"; tag "Ensembl_canonical";
6	ensembl	exon	136466266	136466457	0	+	.	gene_id "ENSRNOG00000010330"; gene_version "10"; transcript_id "ENSRNOT00000094828"; transcript_version "2"; exon_number "2"; gene_name "Mark3"; gene_source "ensembl"; gene_biotype "protein_coding"; transcript_name "Mark3-205"; transcript_source "ensembl"; transcript_biotype "protein_coding"; exon_id "ENSRNOE00000097262"; exon_version "1";
6	ensembl	CDS	136466266	136466457	0	+	0	gene_id "ENSRNOG00000010330"; gene_version "10"; transcript_id "ENSRNOT00000094828"; transcript_version "2"; exon_number "2"; gene_name "Mark3"; gene_source "ensembl"; gene_biotype "protein_coding"; transcript_name "Mark3-205"; transcript_source "ensembl"; transcript_biotype "protein_coding"; protein_id "ENSRNOP00000091306"; protein_version "2";
6	ensembl	exon	136466266	136466457	0	+	.	gene_id "ENSRNOG00000010330"; gene_version "10"; transcript_id "ENSRNOT00000088784"; transcript_version "4"; exon_number "2"; gene_name "Mark3"; gene_source "ensembl"; gene_biotype "protein_coding"; transcript_name "Mark3-203"; transcript_source "ensembl"; transcript_biotype "protein_coding"; exon_id "ENSRNOE00000097262"; exon_version "1";
6	ensembl	CDS	136466266	136466457	0	+	0	gene_id "ENSRNOG00000010330"; gene_version "10"; transcript_id "ENSRNOT00000088784"; transcript_version "4"; exon_number "2"; gene_name "Mark3"; gene_source "ensembl"; gene_biotype "protein_coding"; transcript_name "Mark3-203"; transcript_source "ensembl"; transcript_biotype "protein_coding"; protein_id "ENSRNOP00000073297"; protein_version "1";
6	ensembl	exon	136466266	136466457	0	+	.	gene_id "ENSRNOG00000010330"; gene_version "10"; transcript_id "ENSRNOT00000080304"; transcript_version "3"; exon_number "2"; gene_name "Mark3"; gene_source "ensembl"; gene_biotype "protein_coding"; transcript_name "Mark3-202"; transcript_source "ensembl"; transcript_biotype "protein_coding"; exon_id "ENSRNOE00000097262"; exon_version "1";
6	ensembl	CDS	136466266	136466457	0	+	0	gene_id "ENSRNOG00000010330"; gene_version "10"; transcript_id "ENSRNOT00000080304"; transcript_version "3"; exon_number "2"; gene_name "Mark3"; gene_source "ensembl"; gene_biotype "protein_coding"; transcript_name "Mark3-202"; transcript_source "ensembl"; transcript_biotype "protein_coding"; protein_id "ENSRNOP00000068972"; protein_version "3";
6	ENSEMBL114_rn	exon	136466266	136466457	0.272009795374965	+	.	gene_id "ENSRNOG00000010330"; transcript_id "ENSRNOG00000010330_tx_8"; exon_id "6_136466266_136466457_+"; exonnum "2"; txlen "2607";
6	ensembl	exon	136478465	136478518	0	+	.	gene_id "ENSRNOG00000010330"; gene_version "10"; transcript_id "ENSRNOT00000014395"; transcript_version "6"; exon_number "3"; gene_name "Mark3"; gene_source "ensembl"; gene_biotype "protein_coding"; transcript_name "Mark3-201"; transcript_source "ensembl"; transcript_biotype "protein_coding"; exon_id "ENSRNOE00000346939"; exon_version "1"; tag "Ensembl_canonical";
6	ensembl	CDS	136478465	136478518	0	+	0	gene_id "ENSRNOG00000010330"; gene_version "10"; transcript_id "ENSRNOT00000014395"; transcript_version "6"; exon_number "3"; gene_name "Mark3"; gene_source "ensembl"; gene_biotype "protein_coding"; transcript_name "Mark3-201"; transcript_source "ensembl"; transcript_biotype "protein_coding"; protein_id "ENSRNOP00000014395"; protein_version "4"; tag "Ensembl_canonical";
6	ensembl	exon	136478465	136478518	0	+	.	gene_id "ENSRNOG00000010330"; gene_version "10"; transcript_id "ENSRNOT00000094828"; transcript_version "2"; exon_number "3"; gene_name "Mark3"; gene_source "ensembl"; gene_biotype "protein_coding"; transcript_name "Mark3-205"; transcript_source "ensembl"; transcript_biotype "protein_coding"; exon_id "ENSRNOE00000346939"; exon_version "1";
6	ensembl	CDS	136478465	136478518	0	+	0	gene_id "ENSRNOG00000010330"; gene_version "10"; transcript_id "ENSRNOT00000094828"; transcript_version "2"; exon_number "3"; gene_name "Mark3"; gene_source "ensembl"; gene_biotype "protein_coding"; transcript_name "Mark3-205"; transcript_source "ensembl"; transcript_biotype "protein_coding"; protein_id "ENSRNOP00000091306"; protein_version "2";
6	ensembl	exon	136478465	136478518	0	+	.	gene_id "ENSRNOG00000010330"; gene_version "10"; transcript_id "ENSRNOT00000088784"; transcript_version "4"; exon_number "3"; gene_name "Mark3"; gene_source "ensembl"; gene_biotype "protein_coding"; transcript_name "Mark3-203"; transcript_source "ensembl"; transcript_biotype "protein_coding"; exon_id "ENSRNOE00000346939"; exon_version "1";
6	ensembl	CDS	136478465	136478518	0	+	0	gene_id "ENSRNOG00000010330"; gene_version "10"; transcript_id "ENSRNOT00000088784"; transcript_version "4"; exon_number "3"; gene_name "Mark3"; gene_source "ensembl"; gene_biotype "protein_coding"; transcript_name "Mark3-203"; transcript_source "ensembl"; transcript_biotype "protein_coding"; protein_id "ENSRNOP00000073297"; protein_version "1";
6	ensembl	exon	136478465	136478518	0	+	.	gene_id "ENSRNOG00000010330"; gene_version "10"; transcript_id "ENSRNOT00000080304"; transcript_version "3"; exon_number "3"; gene_name "Mark3"; gene_source "ensembl"; gene_biotype "protein_coding"; transcript_name "Mark3-202"; transcript_source "ensembl"; transcript_biotype "protein_coding"; exon_id "ENSRNOE00000346939"; exon_version "1";
6	ensembl	CDS	136478465	136478518	0	+	0	gene_id "ENSRNOG00000010330"; gene_version "10"; transcript_id "ENSRNOT00000080304"; transcript_version "3"; exon_number "3"; gene_name "Mark3"; gene_source "ensembl"; gene_biotype "protein_coding"; transcript_name "Mark3-202"; transcript_source "ensembl"; transcript_biotype "protein_coding"; protein_id "ENSRNOP00000068972"; protein_version "3";
6	ENSEMBL114_rn	exon	136478465	136478518	0.272009795374965	+	.	gene_id "ENSRNOG00000010330"; transcript_id "ENSRNOG00000010330_tx_8"; exon_id "6_136478465_136478518_+"; exonnum "3"; txlen "2607";
6	ensembl	exon	136478465	136478522	0	+	.	gene_id "ENSRNOG00000010330"; gene_version "10"; transcript_id "ENSRNOT00000092806"; transcript_version "3"; exon_number "3"; gene_name "Mark3"; gene_source "ensembl"; gene_biotype "protein_coding"; transcript_name "Mark3-204"; transcript_source "ensembl"; transcript_biotype "protein_coding"; exon_id "ENSRNOE00000605368"; exon_version "1";
6	ensembl	CDS	136478465	136478522	0	+	0	gene_id "ENSRNOG00000010330"; gene_version "10"; transcript_id "ENSRNOT00000092806"; transcript_version "3"; exon_number "3"; gene_name "Mark3"; gene_source "ensembl"; gene_biotype "protein_coding"; transcript_name "Mark3-204"; transcript_source "ensembl"; transcript_biotype "protein_coding"; protein_id "ENSRNOP00000075961"; protein_version "2";
6	ensembl	exon	136478465	136478522	0	+	.	gene_id "ENSRNOG00000010330"; gene_version "10"; transcript_id "ENSRNOT00000105097"; transcript_version "2"; exon_number "2"; gene_name "Mark3"; gene_source "ensembl"; gene_biotype "protein_coding"; transcript_name "Mark3-206"; transcript_source "ensembl"; transcript_biotype "protein_coding"; exon_id "ENSRNOE00000605368"; exon_version "1";
6	ensembl	CDS	136478465	136478522	0	+	0	gene_id "ENSRNOG00000010330"; gene_version "10"; transcript_id "ENSRNOT00000105097"; transcript_version "2"; exon_number "2"; gene_name "Mark3"; gene_source "ensembl"; gene_biotype "protein_coding"; transcript_name "Mark3-206"; transcript_source "ensembl"; transcript_biotype "protein_coding"; protein_id "ENSRNOP00000082974"; protein_version "1";
6	ensembl	exon	136488816	136488864	0	+	.	gene_id "ENSRNOG00000010330"; gene_version "10"; transcript_id "ENSRNOT00000014395"; transcript_version "6"; exon_number "4"; gene_name "Mark3"; gene_source "ensembl"; gene_biotype "protein_coding"; transcript_name "Mark3-201"; transcript_source "ensembl"; transcript_biotype "protein_coding"; exon_id "ENSRNOE00000219656"; exon_version "1"; tag "Ensembl_canonical";
6	ensembl	CDS	136488816	136488864	0	+	0	gene_id "ENSRNOG00000010330"; gene_version "10"; transcript_id "ENSRNOT00000014395"; transcript_version "6"; exon_number "4"; gene_name "Mark3"; gene_source "ensembl"; gene_biotype "protein_coding"; transcript_name "Mark3-201"; transcript_source "ensembl"; transcript_biotype "protein_coding"; protein_id "ENSRNOP00000014395"; protein_version "4"; tag "Ensembl_canonical";
6	ensembl	exon	136488816	136488864	0	+	.	gene_id "ENSRNOG00000010330"; gene_version "10"; transcript_id "ENSRNOT00000094828"; transcript_version "2"; exon_number "4"; gene_name "Mark3"; gene_source "ensembl"; gene_biotype "protein_coding"; transcript_name "Mark3-205"; transcript_source "ensembl"; transcript_biotype "protein_coding"; exon_id "ENSRNOE00000219656"; exon_version "1";
6	ensembl	CDS	136488816	136488864	0	+	0	gene_id "ENSRNOG00000010330"; gene_version "10"; transcript_id "ENSRNOT00000094828"; transcript_version "2"; exon_number "4"; gene_name "Mark3"; gene_source "ensembl"; gene_biotype "protein_coding"; transcript_name "Mark3-205"; transcript_source "ensembl"; transcript_biotype "protein_coding"; protein_id "ENSRNOP00000091306"; protein_version "2";
6	ensembl	exon	136488816	136488864	0	+	.	gene_id "ENSRNOG00000010330"; gene_version "10"; transcript_id "ENSRNOT00000088784"; transcript_version "4"; exon_number "4"; gene_name "Mark3"; gene_source "ensembl"; gene_biotype "protein_coding"; transcript_name "Mark3-203"; transcript_source "ensembl"; transcript_biotype "protein_coding"; exon_id "ENSRNOE00000219656"; exon_version "1";
6	ensembl	CDS	136488816	136488864	0	+	0	gene_id "ENSRNOG00000010330"; gene_version "10"; transcript_id "ENSRNOT00000088784"; transcript_version "4"; exon_number "4"; gene_name "Mark3"; gene_source "ensembl"; gene_biotype "protein_coding"; transcript_name "Mark3-203"; transcript_source "ensembl"; transcript_biotype "protein_coding"; protein_id "ENSRNOP00000073297"; protein_version "1";
6	ensembl	exon	136488816	136488864	0	+	.	gene_id "ENSRNOG00000010330"; gene_version "10"; transcript_id "ENSRNOT00000080304"; transcript_version "3"; exon_number "4"; gene_name "Mark3"; gene_source "ensembl"; gene_biotype "protein_coding"; transcript_name "Mark3-202"; transcript_source "ensembl"; transcript_biotype "protein_coding"; exon_id "ENSRNOE00000219656"; exon_version "1";
6	ensembl	CDS	136488816	136488864	0	+	0	gene_id "ENSRNOG00000010330"; gene_version "10"; transcript_id "ENSRNOT00000080304"; transcript_version "3"; exon_number "4"; gene_name "Mark3"; gene_source "ensembl"; gene_biotype "protein_coding"; transcript_name "Mark3-202"; transcript_source "ensembl"; transcript_biotype "protein_coding"; protein_id "ENSRNOP00000068972"; protein_version "3";
6	ENSEMBL114_rn	exon	136488816	136488864	0.272009795374965	+	.	gene_id "ENSRNOG00000010330"; transcript_id "ENSRNOG00000010330_tx_8"; exon_id "6_136488816_136488864_+"; exonnum "4"; txlen "2607";
6	ensembl	exon	136492299	136492364	0	+	.	gene_id "ENSRNOG00000010330"; gene_version "10"; transcript_id "ENSRNOT00000014395"; transcript_version "6"; exon_number "5"; gene_name "Mark3"; gene_source "ensembl"; gene_biotype "protein_coding"; transcript_name "Mark3-201"; transcript_source "ensembl"; transcript_biotype "protein_coding"; exon_id "ENSRNOE00000097638"; exon_version "1"; tag "Ensembl_canonical";
6	ensembl	CDS	136492299	136492364	0	+	2	gene_id "ENSRNOG00000010330"; gene_version "10"; transcript_id "ENSRNOT00000014395"; transcript_version "6"; exon_number "5"; gene_name "Mark3"; gene_source "ensembl"; gene_biotype "protein_coding"; transcript_name "Mark3-201"; transcript_source "ensembl"; transcript_biotype "protein_coding"; protein_id "ENSRNOP00000014395"; protein_version "4"; tag "Ensembl_canonical";
6	ensembl	exon	136492299	136492364	0	+	.	gene_id "ENSRNOG00000010330"; gene_version "10"; transcript_id "ENSRNOT00000094828"; transcript_version "2"; exon_number "5"; gene_name "Mark3"; gene_source "ensembl"; gene_biotype "protein_coding"; transcript_name "Mark3-205"; transcript_source "ensembl"; transcript_biotype "protein_coding"; exon_id "ENSRNOE00000097638"; exon_version "1";
6	ensembl	CDS	136492299	136492364	0	+	2	gene_id "ENSRNOG00000010330"; gene_version "10"; transcript_id "ENSRNOT00000094828"; transcript_version "2"; exon_number "5"; gene_name "Mark3"; gene_source "ensembl"; gene_biotype "protein_coding"; transcript_name "Mark3-205"; transcript_source "ensembl"; transcript_biotype "protein_coding"; protein_id "ENSRNOP00000091306"; protein_version "2";
6	ensembl	exon	136492299	136492364	0	+	.	gene_id "ENSRNOG00000010330"; gene_version "10"; transcript_id "ENSRNOT00000088784"; transcript_version "4"; exon_number "5"; gene_name "Mark3"; gene_source "ensembl"; gene_biotype "protein_coding"; transcript_name "Mark3-203"; transcript_source "ensembl"; transcript_biotype "protein_coding"; exon_id "ENSRNOE00000097638"; exon_version "1";
6	ensembl	CDS	136492299	136492364	0	+	2	gene_id "ENSRNOG00000010330"; gene_version "10"; transcript_id "ENSRNOT00000088784"; transcript_version "4"; exon_number "5"; gene_name "Mark3"; gene_source "ensembl"; gene_biotype "protein_coding"; transcript_name "Mark3-203"; transcript_source "ensembl"; transcript_biotype "protein_coding"; protein_id "ENSRNOP00000073297"; protein_version "1";
6	ensembl	exon	136492299	136492364	0	+	.	gene_id "ENSRNOG00000010330"; gene_version "10"; transcript_id "ENSRNOT00000080304"; transcript_version "3"; exon_number "5"; gene_name "Mark3"; gene_source "ensembl"; gene_biotype "protein_coding"; transcript_name "Mark3-202"; transcript_source "ensembl"; transcript_biotype "protein_coding"; exon_id "ENSRNOE00000097638"; exon_version "1";
6	ensembl	CDS	136492299	136492364	0	+	2	gene_id "ENSRNOG00000010330"; gene_version "10"; transcript_id "ENSRNOT00000080304"; transcript_version "3"; exon_number "5"; gene_name "Mark3"; gene_source "ensembl"; gene_biotype "protein_coding"; transcript_name "Mark3-202"; transcript_source "ensembl"; transcript_biotype "protein_coding"; protein_id "ENSRNOP00000068972"; protein_version "3";
6	ENSEMBL114_rn	exon	136492299	136492364	0.272009795374965	+	.	gene_id "ENSRNOG00000010330"; transcript_id "ENSRNOG00000010330_tx_8"; exon_id "6_136492299_136492364_+"; exonnum "5"; txlen "2607";
6	ensembl	exon	136492299	136492393	0	+	.	gene_id "ENSRNOG00000010330"; gene_version "10"; transcript_id "ENSRNOT00000092806"; transcript_version "3"; exon_number "4"; gene_name "Mark3"; gene_source "ensembl"; gene_biotype "protein_coding"; transcript_name "Mark3-204"; transcript_source "ensembl"; transcript_biotype "protein_coding"; exon_id "ENSRNOE00000597088"; exon_version "1";
6	ensembl	CDS	136492299	136492393	0	+	2	gene_id "ENSRNOG00000010330"; gene_version "10"; transcript_id "ENSRNOT00000092806"; transcript_version "3"; exon_number "4"; gene_name "Mark3"; gene_source "ensembl"; gene_biotype "protein_coding"; transcript_name "Mark3-204"; transcript_source "ensembl"; transcript_biotype "protein_coding"; protein_id "ENSRNOP00000075961"; protein_version "2";
6	ensembl	exon	136492299	136492393	0	+	.	gene_id "ENSRNOG00000010330"; gene_version "10"; transcript_id "ENSRNOT00000105097"; transcript_version "2"; exon_number "3"; gene_name "Mark3"; gene_source "ensembl"; gene_biotype "protein_coding"; transcript_name "Mark3-206"; transcript_source "ensembl"; transcript_biotype "protein_coding"; exon_id "ENSRNOE00000597088"; exon_version "1";
6	ensembl	CDS	136492299	136492393	0	+	2	gene_id "ENSRNOG00000010330"; gene_version "10"; transcript_id "ENSRNOT00000105097"; transcript_version "2"; exon_number "3"; gene_name "Mark3"; gene_source "ensembl"; gene_biotype "protein_coding"; transcript_name "Mark3-206"; transcript_source "ensembl"; transcript_biotype "protein_coding"; protein_id "ENSRNOP00000082974"; protein_version "1";
6	ensembl	exon	136498812	136498882	0	+	.	gene_id "ENSRNOG00000010330"; gene_version "10"; transcript_id "ENSRNOT00000014395"; transcript_version "6"; exon_number "6"; gene_name "Mark3"; gene_source "ensembl"; gene_biotype "protein_coding"; transcript_name "Mark3-201"; transcript_source "ensembl"; transcript_biotype "protein_coding"; exon_id "ENSRNOE00000097768"; exon_version "1"; tag "Ensembl_canonical";
6	ensembl	CDS	136498812	136498882	0	+	2	gene_id "ENSRNOG00000010330"; gene_version "10"; transcript_id "ENSRNOT00000014395"; transcript_version "6"; exon_number "6"; gene_name "Mark3"; gene_source "ensembl"; gene_biotype "protein_coding"; transcript_name "Mark3-201"; transcript_source "ensembl"; transcript_biotype "protein_coding"; protein_id "ENSRNOP00000014395"; protein_version "4"; tag "Ensembl_canonical";
6	ensembl	exon	136498812	136498882	0	+	.	gene_id "ENSRNOG00000010330"; gene_version "10"; transcript_id "ENSRNOT00000094828"; transcript_version "2"; exon_number "6"; gene_name "Mark3"; gene_source "ensembl"; gene_biotype "protein_coding"; transcript_name "Mark3-205"; transcript_source "ensembl"; transcript_biotype "protein_coding"; exon_id "ENSRNOE00000097768"; exon_version "1";
6	ensembl	CDS	136498812	136498882	0	+	2	gene_id "ENSRNOG00000010330"; gene_version "10"; transcript_id "ENSRNOT00000094828"; transcript_version "2"; exon_number "6"; gene_name "Mark3"; gene_source "ensembl"; gene_biotype "protein_coding"; transcript_name "Mark3-205"; transcript_source "ensembl"; transcript_biotype "protein_coding"; protein_id "ENSRNOP00000091306"; protein_version "2";
6	ensembl	exon	136498812	136498882	0	+	.	gene_id "ENSRNOG00000010330"; gene_version "10"; transcript_id "ENSRNOT00000088784"; transcript_version "4"; exon_number "6"; gene_name "Mark3"; gene_source "ensembl"; gene_biotype "protein_coding"; transcript_name "Mark3-203"; transcript_source "ensembl"; transcript_biotype "protein_coding"; exon_id "ENSRNOE00000097768"; exon_version "1";
6	ensembl	CDS	136498812	136498882	0	+	2	gene_id "ENSRNOG00000010330"; gene_version "10"; transcript_id "ENSRNOT00000088784"; transcript_version "4"; exon_number "6"; gene_name "Mark3"; gene_source "ensembl"; gene_biotype "protein_coding"; transcript_name "Mark3-203"; transcript_source "ensembl"; transcript_biotype "protein_coding"; protein_id "ENSRNOP00000073297"; protein_version "1";
6	ensembl	exon	136498812	136498882	0	+	.	gene_id "ENSRNOG00000010330"; gene_version "10"; transcript_id "ENSRNOT00000080304"; transcript_version "3"; exon_number "6"; gene_name "Mark3"; gene_source "ensembl"; gene_biotype "protein_coding"; transcript_name "Mark3-202"; transcript_source "ensembl"; transcript_biotype "protein_coding"; exon_id "ENSRNOE00000097768"; exon_version "1";
6	ensembl	CDS	136498812	136498882	0	+	2	gene_id "ENSRNOG00000010330"; gene_version "10"; transcript_id "ENSRNOT00000080304"; transcript_version "3"; exon_number "6"; gene_name "Mark3"; gene_source "ensembl"; gene_biotype "protein_coding"; transcript_name "Mark3-202"; transcript_source "ensembl"; transcript_biotype "protein_coding"; protein_id "ENSRNOP00000068972"; protein_version "3";
6	ENSEMBL114_rn	exon	136498812	136498882	0.272009795374965	+	.	gene_id "ENSRNOG00000010330"; transcript_id "ENSRNOG00000010330_tx_8"; exon_id "6_136498812_136498882_+"; exonnum "6"; txlen "2607";
6	ensembl	exon	136500936	136500992	0	+	.	gene_id "ENSRNOG00000010330"; gene_version "10"; transcript_id "ENSRNOT00000092806"; transcript_version "3"; exon_number "5"; gene_name "Mark3"; gene_source "ensembl"; gene_biotype "protein_coding"; transcript_name "Mark3-204"; transcript_source "ensembl"; transcript_biotype "protein_coding"; exon_id "ENSRNOE00000097902"; exon_version "1";
6	ensembl	CDS	136500936	136500992	0	+	0	gene_id "ENSRNOG00000010330"; gene_version "10"; transcript_id "ENSRNOT00000092806"; transcript_version "3"; exon_number "5"; gene_name "Mark3"; gene_source "ensembl"; gene_biotype "protein_coding"; transcript_name "Mark3-204"; transcript_source "ensembl"; transcript_biotype "protein_coding"; protein_id "ENSRNOP00000075961"; protein_version "2";
6	ensembl	exon	136500936	136500992	0	+	.	gene_id "ENSRNOG00000010330"; gene_version "10"; transcript_id "ENSRNOT00000105097"; transcript_version "2"; exon_number "4"; gene_name "Mark3"; gene_source "ensembl"; gene_biotype "protein_coding"; transcript_name "Mark3-206"; transcript_source "ensembl"; transcript_biotype "protein_coding"; exon_id "ENSRNOE00000097902"; exon_version "1";
6	ensembl	CDS	136500936	136500992	0	+	0	gene_id "ENSRNOG00000010330"; gene_version "10"; transcript_id "ENSRNOT00000105097"; transcript_version "2"; exon_number "4"; gene_name "Mark3"; gene_source "ensembl"; gene_biotype "protein_coding"; transcript_name "Mark3-206"; transcript_source "ensembl"; transcript_biotype "protein_coding"; protein_id "ENSRNOP00000082974"; protein_version "1";
6	ensembl	exon	136500936	136500992	0	+	.	gene_id "ENSRNOG00000010330"; gene_version "10"; transcript_id "ENSRNOT00000014395"; transcript_version "6"; exon_number "7"; gene_name "Mark3"; gene_source "ensembl"; gene_biotype "protein_coding"; transcript_name "Mark3-201"; transcript_source "ensembl"; transcript_biotype "protein_coding"; exon_id "ENSRNOE00000097902"; exon_version "1"; tag "Ensembl_canonical";
6	ensembl	CDS	136500936	136500992	0	+	0	gene_id "ENSRNOG00000010330"; gene_version "10"; transcript_id "ENSRNOT00000014395"; transcript_version "6"; exon_number "7"; gene_name "Mark3"; gene_source "ensembl"; gene_biotype "protein_coding"; transcript_name "Mark3-201"; transcript_source "ensembl"; transcript_biotype "protein_coding"; protein_id "ENSRNOP00000014395"; protein_version "4"; tag "Ensembl_canonical";
6	ensembl	exon	136500936	136500992	0	+	.	gene_id "ENSRNOG00000010330"; gene_version "10"; transcript_id "ENSRNOT00000094828"; transcript_version "2"; exon_number "7"; gene_name "Mark3"; gene_source "ensembl"; gene_biotype "protein_coding"; transcript_name "Mark3-205"; transcript_source "ensembl"; transcript_biotype "protein_coding"; exon_id "ENSRNOE00000097902"; exon_version "1";
6	ensembl	CDS	136500936	136500992	0	+	0	gene_id "ENSRNOG00000010330"; gene_version "10"; transcript_id "ENSRNOT00000094828"; transcript_version "2"; exon_number "7"; gene_name "Mark3"; gene_source "ensembl"; gene_biotype "protein_coding"; transcript_name "Mark3-205"; transcript_source "ensembl"; transcript_biotype "protein_coding"; protein_id "ENSRNOP00000091306"; protein_version "2";
6	ensembl	exon	136500936	136500992	0	+	.	gene_id "ENSRNOG00000010330"; gene_version "10"; transcript_id "ENSRNOT00000088784"; transcript_version "4"; exon_number "7"; gene_name "Mark3"; gene_source "ensembl"; gene_biotype "protein_coding"; transcript_name "Mark3-203"; transcript_source "ensembl"; transcript_biotype "protein_coding"; exon_id "ENSRNOE00000097902"; exon_version "1";
6	ensembl	CDS	136500936	136500992	0	+	0	gene_id "ENSRNOG00000010330"; gene_version "10"; transcript_id "ENSRNOT00000088784"; transcript_version "4"; exon_number "7"; gene_name "Mark3"; gene_source "ensembl"; gene_biotype "protein_coding"; transcript_name "Mark3-203"; transcript_source "ensembl"; transcript_biotype "protein_coding"; protein_id "ENSRNOP00000073297"; protein_version "1";
6	ensembl	exon	136500936	136500992	0	+	.	gene_id "ENSRNOG00000010330"; gene_version "10"; transcript_id "ENSRNOT00000080304"; transcript_version "3"; exon_number "7"; gene_name "Mark3"; gene_source "ensembl"; gene_biotype "protein_coding"; transcript_name "Mark3-202"; transcript_source "ensembl"; transcript_biotype "protein_coding"; exon_id "ENSRNOE00000097902"; exon_version "1";
6	ensembl	CDS	136500936	136500992	0	+	0	gene_id "ENSRNOG00000010330"; gene_version "10"; transcript_id "ENSRNOT00000080304"; transcript_version "3"; exon_number "7"; gene_name "Mark3"; gene_source "ensembl"; gene_biotype "protein_coding"; transcript_name "Mark3-202"; transcript_source "ensembl"; transcript_biotype "protein_coding"; protein_id "ENSRNOP00000068972"; protein_version "3";
6	ENSEMBL114_rn	exon	136500936	136500992	0.272009795374965	+	.	gene_id "ENSRNOG00000010330"; transcript_id "ENSRNOG00000010330_tx_8"; exon_id "6_136500936_136500992_+"; exonnum "7"; txlen "2607";
6	ensembl	exon	136503096	136503293	0	+	.	gene_id "ENSRNOG00000010330"; gene_version "10"; transcript_id "ENSRNOT00000092806"; transcript_version "3"; exon_number "6"; gene_name "Mark3"; gene_source "ensembl"; gene_biotype "protein_coding"; transcript_name "Mark3-204"; transcript_source "ensembl"; transcript_biotype "protein_coding"; exon_id "ENSRNOE00000644732"; exon_version "1";
6	ensembl	CDS	136503096	136503293	0	+	0	gene_id "ENSRNOG00000010330"; gene_version "10"; transcript_id "ENSRNOT00000092806"; transcript_version "3"; exon_number "6"; gene_name "Mark3"; gene_source "ensembl"; gene_biotype "protein_coding"; transcript_name "Mark3-204"; transcript_source "ensembl"; transcript_biotype "protein_coding"; protein_id "ENSRNOP00000075961"; protein_version "2";
6	ensembl	exon	136503096	136503293	0	+	.	gene_id "ENSRNOG00000010330"; gene_version "10"; transcript_id "ENSRNOT00000105097"; transcript_version "2"; exon_number "5"; gene_name "Mark3"; gene_source "ensembl"; gene_biotype "protein_coding"; transcript_name "Mark3-206"; transcript_source "ensembl"; transcript_biotype "protein_coding"; exon_id "ENSRNOE00000644732"; exon_version "1";
6	ensembl	CDS	136503096	136503293	0	+	0	gene_id "ENSRNOG00000010330"; gene_version "10"; transcript_id "ENSRNOT00000105097"; transcript_version "2"; exon_number "5"; gene_name "Mark3"; gene_source "ensembl"; gene_biotype "protein_coding"; transcript_name "Mark3-206"; transcript_source "ensembl"; transcript_biotype "protein_coding"; protein_id "ENSRNOP00000082974"; protein_version "1";
6	ensembl	exon	136503096	136503332	0	+	.	gene_id "ENSRNOG00000010330"; gene_version "10"; transcript_id "ENSRNOT00000014395"; transcript_version "6"; exon_number "8"; gene_name "Mark3"; gene_source "ensembl"; gene_biotype "protein_coding"; transcript_name "Mark3-201"; transcript_source "ensembl"; transcript_biotype "protein_coding"; exon_id "ENSRNOE00000359026"; exon_version "1"; tag "Ensembl_canonical";
6	ensembl	CDS	136503096	136503332	0	+	0	gene_id "ENSRNOG00000010330"; gene_version "10"; transcript_id "ENSRNOT00000014395"; transcript_version "6"; exon_number "8"; gene_name "Mark3"; gene_source "ensembl"; gene_biotype "protein_coding"; transcript_name "Mark3-201"; transcript_source "ensembl"; transcript_biotype "protein_coding"; protein_id "ENSRNOP00000014395"; protein_version "4"; tag "Ensembl_canonical";
6	ensembl	exon	136503096	136503332	0	+	.	gene_id "ENSRNOG00000010330"; gene_version "10"; transcript_id "ENSRNOT00000094828"; transcript_version "2"; exon_number "8"; gene_name "Mark3"; gene_source "ensembl"; gene_biotype "protein_coding"; transcript_name "Mark3-205"; transcript_source "ensembl"; transcript_biotype "protein_coding"; exon_id "ENSRNOE00000359026"; exon_version "1";
6	ensembl	CDS	136503096	136503332	0	+	0	gene_id "ENSRNOG00000010330"; gene_version "10"; transcript_id "ENSRNOT00000094828"; transcript_version "2"; exon_number "8"; gene_name "Mark3"; gene_source "ensembl"; gene_biotype "protein_coding"; transcript_name "Mark3-205"; transcript_source "ensembl"; transcript_biotype "protein_coding"; protein_id "ENSRNOP00000091306"; protein_version "2";
6	ensembl	exon	136503096	136503332	0	+	.	gene_id "ENSRNOG00000010330"; gene_version "10"; transcript_id "ENSRNOT00000088784"; transcript_version "4"; exon_number "8"; gene_name "Mark3"; gene_source "ensembl"; gene_biotype "protein_coding"; transcript_name "Mark3-203"; transcript_source "ensembl"; transcript_biotype "protein_coding"; exon_id "ENSRNOE00000359026"; exon_version "1";
6	ensembl	CDS	136503096	136503332	0	+	0	gene_id "ENSRNOG00000010330"; gene_version "10"; transcript_id "ENSRNOT00000088784"; transcript_version "4"; exon_number "8"; gene_name "Mark3"; gene_source "ensembl"; gene_biotype "protein_coding"; transcript_name "Mark3-203"; transcript_source "ensembl"; transcript_biotype "protein_coding"; protein_id "ENSRNOP00000073297"; protein_version "1";
6	ensembl	exon	136503096	136503332	0	+	.	gene_id "ENSRNOG00000010330"; gene_version "10"; transcript_id "ENSRNOT00000080304"; transcript_version "3"; exon_number "8"; gene_name "Mark3"; gene_source "ensembl"; gene_biotype "protein_coding"; transcript_name "Mark3-202"; transcript_source "ensembl"; transcript_biotype "protein_coding"; exon_id "ENSRNOE00000359026"; exon_version "1";
6	ensembl	CDS	136503096	136503332	0	+	0	gene_id "ENSRNOG00000010330"; gene_version "10"; transcript_id "ENSRNOT00000080304"; transcript_version "3"; exon_number "8"; gene_name "Mark3"; gene_source "ensembl"; gene_biotype "protein_coding"; transcript_name "Mark3-202"; transcript_source "ensembl"; transcript_biotype "protein_coding"; protein_id "ENSRNOP00000068972"; protein_version "3";
6	ENSEMBL114_rn	exon	136503096	136503332	0.272009795374965	+	.	gene_id "ENSRNOG00000010330"; transcript_id "ENSRNOG00000010330_tx_8"; exon_id "6_136503096_136503332_+"; exonnum "8"; txlen "2607";
6	ensembl	exon	136503417	136503437	0	+	.	gene_id "ENSRNOG00000010330"; gene_version "10"; transcript_id "ENSRNOT00000092806"; transcript_version "3"; exon_number "7"; gene_name "Mark3"; gene_source "ensembl"; gene_biotype "protein_coding"; transcript_name "Mark3-204"; transcript_source "ensembl"; transcript_biotype "protein_coding"; exon_id "ENSRNOE00000662987"; exon_version "1";
6	ensembl	CDS	136503417	136503437	0	+	0	gene_id "ENSRNOG00000010330"; gene_version "10"; transcript_id "ENSRNOT00000092806"; transcript_version "3"; exon_number "7"; gene_name "Mark3"; gene_source "ensembl"; gene_biotype "protein_coding"; transcript_name "Mark3-204"; transcript_source "ensembl"; transcript_biotype "protein_coding"; protein_id "ENSRNOP00000075961"; protein_version "2";
6	ensembl	exon	136503417	136503437	0	+	.	gene_id "ENSRNOG00000010330"; gene_version "10"; transcript_id "ENSRNOT00000105097"; transcript_version "2"; exon_number "6"; gene_name "Mark3"; gene_source "ensembl"; gene_biotype "protein_coding"; transcript_name "Mark3-206"; transcript_source "ensembl"; transcript_biotype "protein_coding"; exon_id "ENSRNOE00000662987"; exon_version "1";
6	ensembl	CDS	136503417	136503437	0	+	0	gene_id "ENSRNOG00000010330"; gene_version "10"; transcript_id "ENSRNOT00000105097"; transcript_version "2"; exon_number "6"; gene_name "Mark3"; gene_source "ensembl"; gene_biotype "protein_coding"; transcript_name "Mark3-206"; transcript_source "ensembl"; transcript_biotype "protein_coding"; protein_id "ENSRNOP00000082974"; protein_version "1";
6	ensembl	exon	136503498	136503617	0	+	.	gene_id "ENSRNOG00000010330"; gene_version "10"; transcript_id "ENSRNOT00000092806"; transcript_version "3"; exon_number "8"; gene_name "Mark3"; gene_source "ensembl"; gene_biotype "protein_coding"; transcript_name "Mark3-204"; transcript_source "ensembl"; transcript_biotype "protein_coding"; exon_id "ENSRNOE00000098245"; exon_version "1";
6	ensembl	CDS	136503498	136503617	0	+	0	gene_id "ENSRNOG00000010330"; gene_version "10"; transcript_id "ENSRNOT00000092806"; transcript_version "3"; exon_number "8"; gene_name "Mark3"; gene_source "ensembl"; gene_biotype "protein_coding"; transcript_name "Mark3-204"; transcript_source "ensembl"; transcript_biotype "protein_coding"; protein_id "ENSRNOP00000075961"; protein_version "2";
6	ensembl	exon	136503498	136503617	0	+	.	gene_id "ENSRNOG00000010330"; gene_version "10"; transcript_id "ENSRNOT00000105097"; transcript_version "2"; exon_number "7"; gene_name "Mark3"; gene_source "ensembl"; gene_biotype "protein_coding"; transcript_name "Mark3-206"; transcript_source "ensembl"; transcript_biotype "protein_coding"; exon_id "ENSRNOE00000098245"; exon_version "1";
6	ensembl	CDS	136503498	136503617	0	+	0	gene_id "ENSRNOG00000010330"; gene_version "10"; transcript_id "ENSRNOT00000105097"; transcript_version "2"; exon_number "7"; gene_name "Mark3"; gene_source "ensembl"; gene_biotype "protein_coding"; transcript_name "Mark3-206"; transcript_source "ensembl"; transcript_biotype "protein_coding"; protein_id "ENSRNOP00000082974"; protein_version "1";
6	ensembl	exon	136503498	136503617	0	+	.	gene_id "ENSRNOG00000010330"; gene_version "10"; transcript_id "ENSRNOT00000014395"; transcript_version "6"; exon_number "9"; gene_name "Mark3"; gene_source "ensembl"; gene_biotype "protein_coding"; transcript_name "Mark3-201"; transcript_source "ensembl"; transcript_biotype "protein_coding"; exon_id "ENSRNOE00000098245"; exon_version "1"; tag "Ensembl_canonical";
6	ensembl	CDS	136503498	136503617	0	+	0	gene_id "ENSRNOG00000010330"; gene_version "10"; transcript_id "ENSRNOT00000014395"; transcript_version "6"; exon_number "9"; gene_name "Mark3"; gene_source "ensembl"; gene_biotype "protein_coding"; transcript_name "Mark3-201"; transcript_source "ensembl"; transcript_biotype "protein_coding"; protein_id "ENSRNOP00000014395"; protein_version "4"; tag "Ensembl_canonical";
6	ensembl	exon	136503498	136503617	0	+	.	gene_id "ENSRNOG00000010330"; gene_version "10"; transcript_id "ENSRNOT00000094828"; transcript_version "2"; exon_number "9"; gene_name "Mark3"; gene_source "ensembl"; gene_biotype "protein_coding"; transcript_name "Mark3-205"; transcript_source "ensembl"; transcript_biotype "protein_coding"; exon_id "ENSRNOE00000098245"; exon_version "1";
6	ensembl	CDS	136503498	136503617	0	+	0	gene_id "ENSRNOG00000010330"; gene_version "10"; transcript_id "ENSRNOT00000094828"; transcript_version "2"; exon_number "9"; gene_name "Mark3"; gene_source "ensembl"; gene_biotype "protein_coding"; transcript_name "Mark3-205"; transcript_source "ensembl"; transcript_biotype "protein_coding"; protein_id "ENSRNOP00000091306"; protein_version "2";
6	ensembl	exon	136503498	136503617	0	+	.	gene_id "ENSRNOG00000010330"; gene_version "10"; transcript_id "ENSRNOT00000088784"; transcript_version "4"; exon_number "9"; gene_name "Mark3"; gene_source "ensembl"; gene_biotype "protein_coding"; transcript_name "Mark3-203"; transcript_source "ensembl"; transcript_biotype "protein_coding"; exon_id "ENSRNOE00000098245"; exon_version "1";
6	ensembl	CDS	136503498	136503617	0	+	0	gene_id "ENSRNOG00000010330"; gene_version "10"; transcript_id "ENSRNOT00000088784"; transcript_version "4"; exon_number "9"; gene_name "Mark3"; gene_source "ensembl"; gene_biotype "protein_coding"; transcript_name "Mark3-203"; transcript_source "ensembl"; transcript_biotype "protein_coding"; protein_id "ENSRNOP00000073297"; protein_version "1";
6	ensembl	exon	136503498	136503617	0	+	.	gene_id "ENSRNOG00000010330"; gene_version "10"; transcript_id "ENSRNOT00000080304"; transcript_version "3"; exon_number "9"; gene_name "Mark3"; gene_source "ensembl"; gene_biotype "protein_coding"; transcript_name "Mark3-202"; transcript_source "ensembl"; transcript_biotype "protein_coding"; exon_id "ENSRNOE00000098245"; exon_version "1";
6	ensembl	CDS	136503498	136503617	0	+	0	gene_id "ENSRNOG00000010330"; gene_version "10"; transcript_id "ENSRNOT00000080304"; transcript_version "3"; exon_number "9"; gene_name "Mark3"; gene_source "ensembl"; gene_biotype "protein_coding"; transcript_name "Mark3-202"; transcript_source "ensembl"; transcript_biotype "protein_coding"; protein_id "ENSRNOP00000068972"; protein_version "3";
6	ENSEMBL114_rn	exon	136503498	136503617	0.272009795374965	+	.	gene_id "ENSRNOG00000010330"; transcript_id "ENSRNOG00000010330_tx_8"; exon_id "6_136503498_136503617_+"; exonnum "9"; txlen "2607";
6	ensembl	exon	136503818	136503917	0	+	.	gene_id "ENSRNOG00000010330"; gene_version "10"; transcript_id "ENSRNOT00000092806"; transcript_version "3"; exon_number "9"; gene_name "Mark3"; gene_source "ensembl"; gene_biotype "protein_coding"; transcript_name "Mark3-204"; transcript_source "ensembl"; transcript_biotype "protein_coding"; exon_id "ENSRNOE00000098365"; exon_version "1";
6	ensembl	CDS	136503818	136503917	0	+	0	gene_id "ENSRNOG00000010330"; gene_version "10"; transcript_id "ENSRNOT00000092806"; transcript_version "3"; exon_number "9"; gene_name "Mark3"; gene_source "ensembl"; gene_biotype "protein_coding"; transcript_name "Mark3-204"; transcript_source "ensembl"; transcript_biotype "protein_coding"; protein_id "ENSRNOP00000075961"; protein_version "2";
6	ensembl	exon	136503818	136503917	0	+	.	gene_id "ENSRNOG00000010330"; gene_version "10"; transcript_id "ENSRNOT00000105097"; transcript_version "2"; exon_number "8"; gene_name "Mark3"; gene_source "ensembl"; gene_biotype "protein_coding"; transcript_name "Mark3-206"; transcript_source "ensembl"; transcript_biotype "protein_coding"; exon_id "ENSRNOE00000098365"; exon_version "1";
6	ensembl	CDS	136503818	136503917	0	+	0	gene_id "ENSRNOG00000010330"; gene_version "10"; transcript_id "ENSRNOT00000105097"; transcript_version "2"; exon_number "8"; gene_name "Mark3"; gene_source "ensembl"; gene_biotype "protein_coding"; transcript_name "Mark3-206"; transcript_source "ensembl"; transcript_biotype "protein_coding"; protein_id "ENSRNOP00000082974"; protein_version "1";
6	ensembl	exon	136503818	136503917	0	+	.	gene_id "ENSRNOG00000010330"; gene_version "10"; transcript_id "ENSRNOT00000014395"; transcript_version "6"; exon_number "10"; gene_name "Mark3"; gene_source "ensembl"; gene_biotype "protein_coding"; transcript_name "Mark3-201"; transcript_source "ensembl"; transcript_biotype "protein_coding"; exon_id "ENSRNOE00000098365"; exon_version "1"; tag "Ensembl_canonical";
6	ensembl	CDS	136503818	136503917	0	+	0	gene_id "ENSRNOG00000010330"; gene_version "10"; transcript_id "ENSRNOT00000014395"; transcript_version "6"; exon_number "10"; gene_name "Mark3"; gene_source "ensembl"; gene_biotype "protein_coding"; transcript_name "Mark3-201"; transcript_source "ensembl"; transcript_biotype "protein_coding"; protein_id "ENSRNOP00000014395"; protein_version "4"; tag "Ensembl_canonical";
6	ensembl	exon	136503818	136503917	0	+	.	gene_id "ENSRNOG00000010330"; gene_version "10"; transcript_id "ENSRNOT00000094828"; transcript_version "2"; exon_number "10"; gene_name "Mark3"; gene_source "ensembl"; gene_biotype "protein_coding"; transcript_name "Mark3-205"; transcript_source "ensembl"; transcript_biotype "protein_coding"; exon_id "ENSRNOE00000098365"; exon_version "1";
6	ensembl	CDS	136503818	136503917	0	+	0	gene_id "ENSRNOG00000010330"; gene_version "10"; transcript_id "ENSRNOT00000094828"; transcript_version "2"; exon_number "10"; gene_name "Mark3"; gene_source "ensembl"; gene_biotype "protein_coding"; transcript_name "Mark3-205"; transcript_source "ensembl"; transcript_biotype "protein_coding"; protein_id "ENSRNOP00000091306"; protein_version "2";
6	ensembl	exon	136503818	136503917	0	+	.	gene_id "ENSRNOG00000010330"; gene_version "10"; transcript_id "ENSRNOT00000088784"; transcript_version "4"; exon_number "10"; gene_name "Mark3"; gene_source "ensembl"; gene_biotype "protein_coding"; transcript_name "Mark3-203"; transcript_source "ensembl"; transcript_biotype "protein_coding"; exon_id "ENSRNOE00000098365"; exon_version "1";
6	ensembl	CDS	136503818	136503917	0	+	0	gene_id "ENSRNOG00000010330"; gene_version "10"; transcript_id "ENSRNOT00000088784"; transcript_version "4"; exon_number "10"; gene_name "Mark3"; gene_source "ensembl"; gene_biotype "protein_coding"; transcript_name "Mark3-203"; transcript_source "ensembl"; transcript_biotype "protein_coding"; protein_id "ENSRNOP00000073297"; protein_version "1";
6	ensembl	exon	136503818	136503917	0	+	.	gene_id "ENSRNOG00000010330"; gene_version "10"; transcript_id "ENSRNOT00000080304"; transcript_version "3"; exon_number "10"; gene_name "Mark3"; gene_source "ensembl"; gene_biotype "protein_coding"; transcript_name "Mark3-202"; transcript_source "ensembl"; transcript_biotype "protein_coding"; exon_id "ENSRNOE00000098365"; exon_version "1";
6	ensembl	CDS	136503818	136503917	0	+	0	gene_id "ENSRNOG00000010330"; gene_version "10"; transcript_id "ENSRNOT00000080304"; transcript_version "3"; exon_number "10"; gene_name "Mark3"; gene_source "ensembl"; gene_biotype "protein_coding"; transcript_name "Mark3-202"; transcript_source "ensembl"; transcript_biotype "protein_coding"; protein_id "ENSRNOP00000068972"; protein_version "3";
6	ENSEMBL114_rn	exon	136503818	136503917	0.272009795374965	+	.	gene_id "ENSRNOG00000010330"; transcript_id "ENSRNOG00000010330_tx_8"; exon_id "6_136503818_136503917_+"; exonnum "10"; txlen "2607";
6	ensembl	exon	136504225	136504337	0	+	.	gene_id "ENSRNOG00000010330"; gene_version "10"; transcript_id "ENSRNOT00000092806"; transcript_version "3"; exon_number "10"; gene_name "Mark3"; gene_source "ensembl"; gene_biotype "protein_coding"; transcript_name "Mark3-204"; transcript_source "ensembl"; transcript_biotype "protein_coding"; exon_id "ENSRNOE00000098508"; exon_version "1";
6	ensembl	CDS	136504225	136504337	0	+	2	gene_id "ENSRNOG00000010330"; gene_version "10"; transcript_id "ENSRNOT00000092806"; transcript_version "3"; exon_number "10"; gene_name "Mark3"; gene_source "ensembl"; gene_biotype "protein_coding"; transcript_name "Mark3-204"; transcript_source "ensembl"; transcript_biotype "protein_coding"; protein_id "ENSRNOP00000075961"; protein_version "2";
6	ensembl	exon	136504225	136504337	0	+	.	gene_id "ENSRNOG00000010330"; gene_version "10"; transcript_id "ENSRNOT00000105097"; transcript_version "2"; exon_number "9"; gene_name "Mark3"; gene_source "ensembl"; gene_biotype "protein_coding"; transcript_name "Mark3-206"; transcript_source "ensembl"; transcript_biotype "protein_coding"; exon_id "ENSRNOE00000098508"; exon_version "1";
6	ensembl	CDS	136504225	136504337	0	+	2	gene_id "ENSRNOG00000010330"; gene_version "10"; transcript_id "ENSRNOT00000105097"; transcript_version "2"; exon_number "9"; gene_name "Mark3"; gene_source "ensembl"; gene_biotype "protein_coding"; transcript_name "Mark3-206"; transcript_source "ensembl"; transcript_biotype "protein_coding"; protein_id "ENSRNOP00000082974"; protein_version "1";
6	ensembl	exon	136504225	136504337	0	+	.	gene_id "ENSRNOG00000010330"; gene_version "10"; transcript_id "ENSRNOT00000014395"; transcript_version "6"; exon_number "11"; gene_name "Mark3"; gene_source "ensembl"; gene_biotype "protein_coding"; transcript_name "Mark3-201"; transcript_source "ensembl"; transcript_biotype "protein_coding"; exon_id "ENSRNOE00000098508"; exon_version "1"; tag "Ensembl_canonical";
6	ensembl	CDS	136504225	136504337	0	+	2	gene_id "ENSRNOG00000010330"; gene_version "10"; transcript_id "ENSRNOT00000014395"; transcript_version "6"; exon_number "11"; gene_name "Mark3"; gene_source "ensembl"; gene_biotype "protein_coding"; transcript_name "Mark3-201"; transcript_source "ensembl"; transcript_biotype "protein_coding"; protein_id "ENSRNOP00000014395"; protein_version "4"; tag "Ensembl_canonical";
6	ensembl	exon	136504225	136504337	0	+	.	gene_id "ENSRNOG00000010330"; gene_version "10"; transcript_id "ENSRNOT00000094828"; transcript_version "2"; exon_number "11"; gene_name "Mark3"; gene_source "ensembl"; gene_biotype "protein_coding"; transcript_name "Mark3-205"; transcript_source "ensembl"; transcript_biotype "protein_coding"; exon_id "ENSRNOE00000098508"; exon_version "1";
6	ensembl	CDS	136504225	136504337	0	+	2	gene_id "ENSRNOG00000010330"; gene_version "10"; transcript_id "ENSRNOT00000094828"; transcript_version "2"; exon_number "11"; gene_name "Mark3"; gene_source "ensembl"; gene_biotype "protein_coding"; transcript_name "Mark3-205"; transcript_source "ensembl"; transcript_biotype "protein_coding"; protein_id "ENSRNOP00000091306"; protein_version "2";
6	ensembl	exon	136504225	136504337	0	+	.	gene_id "ENSRNOG00000010330"; gene_version "10"; transcript_id "ENSRNOT00000088784"; transcript_version "4"; exon_number "11"; gene_name "Mark3"; gene_source "ensembl"; gene_biotype "protein_coding"; transcript_name "Mark3-203"; transcript_source "ensembl"; transcript_biotype "protein_coding"; exon_id "ENSRNOE00000098508"; exon_version "1";
6	ensembl	CDS	136504225	136504337	0	+	2	gene_id "ENSRNOG00000010330"; gene_version "10"; transcript_id "ENSRNOT00000088784"; transcript_version "4"; exon_number "11"; gene_name "Mark3"; gene_source "ensembl"; gene_biotype "protein_coding"; transcript_name "Mark3-203"; transcript_source "ensembl"; transcript_biotype "protein_coding"; protein_id "ENSRNOP00000073297"; protein_version "1";
6	ensembl	exon	136504225	136504337	0	+	.	gene_id "ENSRNOG00000010330"; gene_version "10"; transcript_id "ENSRNOT00000080304"; transcript_version "3"; exon_number "11"; gene_name "Mark3"; gene_source "ensembl"; gene_biotype "protein_coding"; transcript_name "Mark3-202"; transcript_source "ensembl"; transcript_biotype "protein_coding"; exon_id "ENSRNOE00000098508"; exon_version "1";
6	ensembl	CDS	136504225	136504337	0	+	2	gene_id "ENSRNOG00000010330"; gene_version "10"; transcript_id "ENSRNOT00000080304"; transcript_version "3"; exon_number "11"; gene_name "Mark3"; gene_source "ensembl"; gene_biotype "protein_coding"; transcript_name "Mark3-202"; transcript_source "ensembl"; transcript_biotype "protein_coding"; protein_id "ENSRNOP00000068972"; protein_version "3";
6	ENSEMBL114_rn	exon	136504225	136504337	0.272009795374965	+	.	gene_id "ENSRNOG00000010330"; transcript_id "ENSRNOG00000010330_tx_8"; exon_id "6_136504225_136504337_+"; exonnum "11"; txlen "2607";
6	ensembl	exon	136504958	136505111	0	+	.	gene_id "ENSRNOG00000010330"; gene_version "10"; transcript_id "ENSRNOT00000092806"; transcript_version "3"; exon_number "11"; gene_name "Mark3"; gene_source "ensembl"; gene_biotype "protein_coding"; transcript_name "Mark3-204"; transcript_source "ensembl"; transcript_biotype "protein_coding"; exon_id "ENSRNOE00000098650"; exon_version "1";
6	ensembl	CDS	136504958	136505111	0	+	0	gene_id "ENSRNOG00000010330"; gene_version "10"; transcript_id "ENSRNOT00000092806"; transcript_version "3"; exon_number "11"; gene_name "Mark3"; gene_source "ensembl"; gene_biotype "protein_coding"; transcript_name "Mark3-204"; transcript_source "ensembl"; transcript_biotype "protein_coding"; protein_id "ENSRNOP00000075961"; protein_version "2";
6	ensembl	exon	136504958	136505111	0	+	.	gene_id "ENSRNOG00000010330"; gene_version "10"; transcript_id "ENSRNOT00000105097"; transcript_version "2"; exon_number "10"; gene_name "Mark3"; gene_source "ensembl"; gene_biotype "protein_coding"; transcript_name "Mark3-206"; transcript_source "ensembl"; transcript_biotype "protein_coding"; exon_id "ENSRNOE00000098650"; exon_version "1";
6	ensembl	CDS	136504958	136505111	0	+	0	gene_id "ENSRNOG00000010330"; gene_version "10"; transcript_id "ENSRNOT00000105097"; transcript_version "2"; exon_number "10"; gene_name "Mark3"; gene_source "ensembl"; gene_biotype "protein_coding"; transcript_name "Mark3-206"; transcript_source "ensembl"; transcript_biotype "protein_coding"; protein_id "ENSRNOP00000082974"; protein_version "1";
6	ensembl	exon	136504958	136505111	0	+	.	gene_id "ENSRNOG00000010330"; gene_version "10"; transcript_id "ENSRNOT00000014395"; transcript_version "6"; exon_number "12"; gene_name "Mark3"; gene_source "ensembl"; gene_biotype "protein_coding"; transcript_name "Mark3-201"; transcript_source "ensembl"; transcript_biotype "protein_coding"; exon_id "ENSRNOE00000098650"; exon_version "1"; tag "Ensembl_canonical";
6	ensembl	CDS	136504958	136505111	0	+	0	gene_id "ENSRNOG00000010330"; gene_version "10"; transcript_id "ENSRNOT00000014395"; transcript_version "6"; exon_number "12"; gene_name "Mark3"; gene_source "ensembl"; gene_biotype "protein_coding"; transcript_name "Mark3-201"; transcript_source "ensembl"; transcript_biotype "protein_coding"; protein_id "ENSRNOP00000014395"; protein_version "4"; tag "Ensembl_canonical";
6	ensembl	exon	136504958	136505111	0	+	.	gene_id "ENSRNOG00000010330"; gene_version "10"; transcript_id "ENSRNOT00000094828"; transcript_version "2"; exon_number "12"; gene_name "Mark3"; gene_source "ensembl"; gene_biotype "protein_coding"; transcript_name "Mark3-205"; transcript_source "ensembl"; transcript_biotype "protein_coding"; exon_id "ENSRNOE00000098650"; exon_version "1";
6	ensembl	CDS	136504958	136505111	0	+	0	gene_id "ENSRNOG00000010330"; gene_version "10"; transcript_id "ENSRNOT00000094828"; transcript_version "2"; exon_number "12"; gene_name "Mark3"; gene_source "ensembl"; gene_biotype "protein_coding"; transcript_name "Mark3-205"; transcript_source "ensembl"; transcript_biotype "protein_coding"; protein_id "ENSRNOP00000091306"; protein_version "2";
6	ensembl	exon	136504958	136505111	0	+	.	gene_id "ENSRNOG00000010330"; gene_version "10"; transcript_id "ENSRNOT00000088784"; transcript_version "4"; exon_number "12"; gene_name "Mark3"; gene_source "ensembl"; gene_biotype "protein_coding"; transcript_name "Mark3-203"; transcript_source "ensembl"; transcript_biotype "protein_coding"; exon_id "ENSRNOE00000098650"; exon_version "1";
6	ensembl	CDS	136504958	136505111	0	+	0	gene_id "ENSRNOG00000010330"; gene_version "10"; transcript_id "ENSRNOT00000088784"; transcript_version "4"; exon_number "12"; gene_name "Mark3"; gene_source "ensembl"; gene_biotype "protein_coding"; transcript_name "Mark3-203"; transcript_source "ensembl"; transcript_biotype "protein_coding"; protein_id "ENSRNOP00000073297"; protein_version "1";
6	ensembl	exon	136504958	136505111	0	+	.	gene_id "ENSRNOG00000010330"; gene_version "10"; transcript_id "ENSRNOT00000080304"; transcript_version "3"; exon_number "12"; gene_name "Mark3"; gene_source "ensembl"; gene_biotype "protein_coding"; transcript_name "Mark3-202"; transcript_source "ensembl"; transcript_biotype "protein_coding"; exon_id "ENSRNOE00000098650"; exon_version "1";
6	ensembl	CDS	136504958	136505111	0	+	0	gene_id "ENSRNOG00000010330"; gene_version "10"; transcript_id "ENSRNOT00000080304"; transcript_version "3"; exon_number "12"; gene_name "Mark3"; gene_source "ensembl"; gene_biotype "protein_coding"; transcript_name "Mark3-202"; transcript_source "ensembl"; transcript_biotype "protein_coding"; protein_id "ENSRNOP00000068972"; protein_version "3";
6	ENSEMBL114_rn	exon	136504958	136505111	0.272009795374965	+	.	gene_id "ENSRNOG00000010330"; transcript_id "ENSRNOG00000010330_tx_8"; exon_id "6_136504958_136505111_+"; exonnum "12"; txlen "2607";
6	ensembl	exon	136509732	136509949	0	+	.	gene_id "ENSRNOG00000010330"; gene_version "10"; transcript_id "ENSRNOT00000092806"; transcript_version "3"; exon_number "12"; gene_name "Mark3"; gene_source "ensembl"; gene_biotype "protein_coding"; transcript_name "Mark3-204"; transcript_source "ensembl"; transcript_biotype "protein_coding"; exon_id "ENSRNOE00000099436"; exon_version "1";
6	ensembl	CDS	136509732	136509949	0	+	2	gene_id "ENSRNOG00000010330"; gene_version "10"; transcript_id "ENSRNOT00000092806"; transcript_version "3"; exon_number "12"; gene_name "Mark3"; gene_source "ensembl"; gene_biotype "protein_coding"; transcript_name "Mark3-204"; transcript_source "ensembl"; transcript_biotype "protein_coding"; protein_id "ENSRNOP00000075961"; protein_version "2";
6	ensembl	exon	136509732	136509949	0	+	.	gene_id "ENSRNOG00000010330"; gene_version "10"; transcript_id "ENSRNOT00000105097"; transcript_version "2"; exon_number "11"; gene_name "Mark3"; gene_source "ensembl"; gene_biotype "protein_coding"; transcript_name "Mark3-206"; transcript_source "ensembl"; transcript_biotype "protein_coding"; exon_id "ENSRNOE00000099436"; exon_version "1";
6	ensembl	CDS	136509732	136509949	0	+	2	gene_id "ENSRNOG00000010330"; gene_version "10"; transcript_id "ENSRNOT00000105097"; transcript_version "2"; exon_number "11"; gene_name "Mark3"; gene_source "ensembl"; gene_biotype "protein_coding"; transcript_name "Mark3-206"; transcript_source "ensembl"; transcript_biotype "protein_coding"; protein_id "ENSRNOP00000082974"; protein_version "1";
6	ensembl	exon	136509732	136509949	0	+	.	gene_id "ENSRNOG00000010330"; gene_version "10"; transcript_id "ENSRNOT00000014395"; transcript_version "6"; exon_number "13"; gene_name "Mark3"; gene_source "ensembl"; gene_biotype "protein_coding"; transcript_name "Mark3-201"; transcript_source "ensembl"; transcript_biotype "protein_coding"; exon_id "ENSRNOE00000099436"; exon_version "1"; tag "Ensembl_canonical";
6	ensembl	CDS	136509732	136509949	0	+	2	gene_id "ENSRNOG00000010330"; gene_version "10"; transcript_id "ENSRNOT00000014395"; transcript_version "6"; exon_number "13"; gene_name "Mark3"; gene_source "ensembl"; gene_biotype "protein_coding"; transcript_name "Mark3-201"; transcript_source "ensembl"; transcript_biotype "protein_coding"; protein_id "ENSRNOP00000014395"; protein_version "4"; tag "Ensembl_canonical";
6	ensembl	exon	136509732	136509949	0	+	.	gene_id "ENSRNOG00000010330"; gene_version "10"; transcript_id "ENSRNOT00000094828"; transcript_version "2"; exon_number "13"; gene_name "Mark3"; gene_source "ensembl"; gene_biotype "protein_coding"; transcript_name "Mark3-205"; transcript_source "ensembl"; transcript_biotype "protein_coding"; exon_id "ENSRNOE00000099436"; exon_version "1";
6	ensembl	CDS	136509732	136509949	0	+	2	gene_id "ENSRNOG00000010330"; gene_version "10"; transcript_id "ENSRNOT00000094828"; transcript_version "2"; exon_number "13"; gene_name "Mark3"; gene_source "ensembl"; gene_biotype "protein_coding"; transcript_name "Mark3-205"; transcript_source "ensembl"; transcript_biotype "protein_coding"; protein_id "ENSRNOP00000091306"; protein_version "2";
6	ensembl	exon	136509732	136509949	0	+	.	gene_id "ENSRNOG00000010330"; gene_version "10"; transcript_id "ENSRNOT00000088784"; transcript_version "4"; exon_number "13"; gene_name "Mark3"; gene_source "ensembl"; gene_biotype "protein_coding"; transcript_name "Mark3-203"; transcript_source "ensembl"; transcript_biotype "protein_coding"; exon_id "ENSRNOE00000099436"; exon_version "1";
6	ensembl	CDS	136509732	136509949	0	+	2	gene_id "ENSRNOG00000010330"; gene_version "10"; transcript_id "ENSRNOT00000088784"; transcript_version "4"; exon_number "13"; gene_name "Mark3"; gene_source "ensembl"; gene_biotype "protein_coding"; transcript_name "Mark3-203"; transcript_source "ensembl"; transcript_biotype "protein_coding"; protein_id "ENSRNOP00000073297"; protein_version "1";
6	ensembl	exon	136509732	136509949	0	+	.	gene_id "ENSRNOG00000010330"; gene_version "10"; transcript_id "ENSRNOT00000080304"; transcript_version "3"; exon_number "13"; gene_name "Mark3"; gene_source "ensembl"; gene_biotype "protein_coding"; transcript_name "Mark3-202"; transcript_source "ensembl"; transcript_biotype "protein_coding"; exon_id "ENSRNOE00000099436"; exon_version "1";
6	ensembl	CDS	136509732	136509949	0	+	2	gene_id "ENSRNOG00000010330"; gene_version "10"; transcript_id "ENSRNOT00000080304"; transcript_version "3"; exon_number "13"; gene_name "Mark3"; gene_source "ensembl"; gene_biotype "protein_coding"; transcript_name "Mark3-202"; transcript_source "ensembl"; transcript_biotype "protein_coding"; protein_id "ENSRNOP00000068972"; protein_version "3";
6	ENSEMBL114_rn	exon	136509732	136509949	0.272009795374965	+	.	gene_id "ENSRNOG00000010330"; transcript_id "ENSRNOG00000010330_tx_8"; exon_id "6_136509732_136509949_+"; exonnum "13"; txlen "2607";
6	ensembl	exon	136514656	136514759	0	+	.	gene_id "ENSRNOG00000010330"; gene_version "10"; transcript_id "ENSRNOT00000092806"; transcript_version "3"; exon_number "13"; gene_name "Mark3"; gene_source "ensembl"; gene_biotype "protein_coding"; transcript_name "Mark3-204"; transcript_source "ensembl"; transcript_biotype "protein_coding"; exon_id "ENSRNOE00000099763"; exon_version "1";
6	ensembl	CDS	136514656	136514759	0	+	0	gene_id "ENSRNOG00000010330"; gene_version "10"; transcript_id "ENSRNOT00000092806"; transcript_version "3"; exon_number "13"; gene_name "Mark3"; gene_source "ensembl"; gene_biotype "protein_coding"; transcript_name "Mark3-204"; transcript_source "ensembl"; transcript_biotype "protein_coding"; protein_id "ENSRNOP00000075961"; protein_version "2";
6	ensembl	exon	136514656	136514759	0	+	.	gene_id "ENSRNOG00000010330"; gene_version "10"; transcript_id "ENSRNOT00000105097"; transcript_version "2"; exon_number "12"; gene_name "Mark3"; gene_source "ensembl"; gene_biotype "protein_coding"; transcript_name "Mark3-206"; transcript_source "ensembl"; transcript_biotype "protein_coding"; exon_id "ENSRNOE00000099763"; exon_version "1";
6	ensembl	CDS	136514656	136514759	0	+	0	gene_id "ENSRNOG00000010330"; gene_version "10"; transcript_id "ENSRNOT00000105097"; transcript_version "2"; exon_number "12"; gene_name "Mark3"; gene_source "ensembl"; gene_biotype "protein_coding"; transcript_name "Mark3-206"; transcript_source "ensembl"; transcript_biotype "protein_coding"; protein_id "ENSRNOP00000082974"; protein_version "1";
6	ensembl	exon	136514656	136514759	0	+	.	gene_id "ENSRNOG00000010330"; gene_version "10"; transcript_id "ENSRNOT00000014395"; transcript_version "6"; exon_number "14"; gene_name "Mark3"; gene_source "ensembl"; gene_biotype "protein_coding"; transcript_name "Mark3-201"; transcript_source "ensembl"; transcript_biotype "protein_coding"; exon_id "ENSRNOE00000099763"; exon_version "1"; tag "Ensembl_canonical";
6	ensembl	CDS	136514656	136514759	0	+	0	gene_id "ENSRNOG00000010330"; gene_version "10"; transcript_id "ENSRNOT00000014395"; transcript_version "6"; exon_number "14"; gene_name "Mark3"; gene_source "ensembl"; gene_biotype "protein_coding"; transcript_name "Mark3-201"; transcript_source "ensembl"; transcript_biotype "protein_coding"; protein_id "ENSRNOP00000014395"; protein_version "4"; tag "Ensembl_canonical";
6	ensembl	exon	136514656	136514759	0	+	.	gene_id "ENSRNOG00000010330"; gene_version "10"; transcript_id "ENSRNOT00000094828"; transcript_version "2"; exon_number "14"; gene_name "Mark3"; gene_source "ensembl"; gene_biotype "protein_coding"; transcript_name "Mark3-205"; transcript_source "ensembl"; transcript_biotype "protein_coding"; exon_id "ENSRNOE00000099763"; exon_version "1";
6	ensembl	CDS	136514656	136514759	0	+	0	gene_id "ENSRNOG00000010330"; gene_version "10"; transcript_id "ENSRNOT00000094828"; transcript_version "2"; exon_number "14"; gene_name "Mark3"; gene_source "ensembl"; gene_biotype "protein_coding"; transcript_name "Mark3-205"; transcript_source "ensembl"; transcript_biotype "protein_coding"; protein_id "ENSRNOP00000091306"; protein_version "2";
6	ensembl	exon	136514656	136514759	0	+	.	gene_id "ENSRNOG00000010330"; gene_version "10"; transcript_id "ENSRNOT00000088784"; transcript_version "4"; exon_number "14"; gene_name "Mark3"; gene_source "ensembl"; gene_biotype "protein_coding"; transcript_name "Mark3-203"; transcript_source "ensembl"; transcript_biotype "protein_coding"; exon_id "ENSRNOE00000099763"; exon_version "1";
6	ensembl	CDS	136514656	136514759	0	+	0	gene_id "ENSRNOG00000010330"; gene_version "10"; transcript_id "ENSRNOT00000088784"; transcript_version "4"; exon_number "14"; gene_name "Mark3"; gene_source "ensembl"; gene_biotype "protein_coding"; transcript_name "Mark3-203"; transcript_source "ensembl"; transcript_biotype "protein_coding"; protein_id "ENSRNOP00000073297"; protein_version "1";
6	ensembl	exon	136514656	136514759	0	+	.	gene_id "ENSRNOG00000010330"; gene_version "10"; transcript_id "ENSRNOT00000080304"; transcript_version "3"; exon_number "14"; gene_name "Mark3"; gene_source "ensembl"; gene_biotype "protein_coding"; transcript_name "Mark3-202"; transcript_source "ensembl"; transcript_biotype "protein_coding"; exon_id "ENSRNOE00000099763"; exon_version "1";
6	ensembl	CDS	136514656	136514759	0	+	0	gene_id "ENSRNOG00000010330"; gene_version "10"; transcript_id "ENSRNOT00000080304"; transcript_version "3"; exon_number "14"; gene_name "Mark3"; gene_source "ensembl"; gene_biotype "protein_coding"; transcript_name "Mark3-202"; transcript_source "ensembl"; transcript_biotype "protein_coding"; protein_id "ENSRNOP00000068972"; protein_version "3";
6	ENSEMBL114_rn	exon	136514656	136514759	0.272009795374965	+	.	gene_id "ENSRNOG00000010330"; transcript_id "ENSRNOG00000010330_tx_8"; exon_id "6_136514656_136514759_+"; exonnum "14"; txlen "2607";
6	ensembl	exon	136526413	136526571	0	+	.	gene_id "ENSRNOG00000010330"; gene_version "10"; transcript_id "ENSRNOT00000092806"; transcript_version "3"; exon_number "14"; gene_name "Mark3"; gene_source "ensembl"; gene_biotype "protein_coding"; transcript_name "Mark3-204"; transcript_source "ensembl"; transcript_biotype "protein_coding"; exon_id "ENSRNOE00000101588"; exon_version "1";
6	ensembl	CDS	136526413	136526571	0	+	1	gene_id "ENSRNOG00000010330"; gene_version "10"; transcript_id "ENSRNOT00000092806"; transcript_version "3"; exon_number "14"; gene_name "Mark3"; gene_source "ensembl"; gene_biotype "protein_coding"; transcript_name "Mark3-204"; transcript_source "ensembl"; transcript_biotype "protein_coding"; protein_id "ENSRNOP00000075961"; protein_version "2";
6	ensembl	exon	136526413	136526571	0	+	.	gene_id "ENSRNOG00000010330"; gene_version "10"; transcript_id "ENSRNOT00000105097"; transcript_version "2"; exon_number "13"; gene_name "Mark3"; gene_source "ensembl"; gene_biotype "protein_coding"; transcript_name "Mark3-206"; transcript_source "ensembl"; transcript_biotype "protein_coding"; exon_id "ENSRNOE00000101588"; exon_version "1";
6	ensembl	CDS	136526413	136526571	0	+	1	gene_id "ENSRNOG00000010330"; gene_version "10"; transcript_id "ENSRNOT00000105097"; transcript_version "2"; exon_number "13"; gene_name "Mark3"; gene_source "ensembl"; gene_biotype "protein_coding"; transcript_name "Mark3-206"; transcript_source "ensembl"; transcript_biotype "protein_coding"; protein_id "ENSRNOP00000082974"; protein_version "1";
6	ensembl	exon	136526413	136526571	0	+	.	gene_id "ENSRNOG00000010330"; gene_version "10"; transcript_id "ENSRNOT00000014395"; transcript_version "6"; exon_number "15"; gene_name "Mark3"; gene_source "ensembl"; gene_biotype "protein_coding"; transcript_name "Mark3-201"; transcript_source "ensembl"; transcript_biotype "protein_coding"; exon_id "ENSRNOE00000101588"; exon_version "1"; tag "Ensembl_canonical";
6	ensembl	CDS	136526413	136526571	0	+	1	gene_id "ENSRNOG00000010330"; gene_version "10"; transcript_id "ENSRNOT00000014395"; transcript_version "6"; exon_number "15"; gene_name "Mark3"; gene_source "ensembl"; gene_biotype "protein_coding"; transcript_name "Mark3-201"; transcript_source "ensembl"; transcript_biotype "protein_coding"; protein_id "ENSRNOP00000014395"; protein_version "4"; tag "Ensembl_canonical";
6	ensembl	exon	136526413	136526571	0	+	.	gene_id "ENSRNOG00000010330"; gene_version "10"; transcript_id "ENSRNOT00000088784"; transcript_version "4"; exon_number "15"; gene_name "Mark3"; gene_source "ensembl"; gene_biotype "protein_coding"; transcript_name "Mark3-203"; transcript_source "ensembl"; transcript_biotype "protein_coding"; exon_id "ENSRNOE00000101588"; exon_version "1";
6	ensembl	CDS	136526413	136526571	0	+	1	gene_id "ENSRNOG00000010330"; gene_version "10"; transcript_id "ENSRNOT00000088784"; transcript_version "4"; exon_number "15"; gene_name "Mark3"; gene_source "ensembl"; gene_biotype "protein_coding"; transcript_name "Mark3-203"; transcript_source "ensembl"; transcript_biotype "protein_coding"; protein_id "ENSRNOP00000073297"; protein_version "1";
6	ensembl	exon	136527218	136527475	0	+	.	gene_id "ENSRNOG00000010330"; gene_version "10"; transcript_id "ENSRNOT00000092806"; transcript_version "3"; exon_number "15"; gene_name "Mark3"; gene_source "ensembl"; gene_biotype "protein_coding"; transcript_name "Mark3-204"; transcript_source "ensembl"; transcript_biotype "protein_coding"; exon_id "ENSRNOE00000100080"; exon_version "1";
6	ensembl	CDS	136527218	136527475	0	+	1	gene_id "ENSRNOG00000010330"; gene_version "10"; transcript_id "ENSRNOT00000092806"; transcript_version "3"; exon_number "15"; gene_name "Mark3"; gene_source "ensembl"; gene_biotype "protein_coding"; transcript_name "Mark3-204"; transcript_source "ensembl"; transcript_biotype "protein_coding"; protein_id "ENSRNOP00000075961"; protein_version "2";
6	ensembl	exon	136527218	136527475	0	+	.	gene_id "ENSRNOG00000010330"; gene_version "10"; transcript_id "ENSRNOT00000105097"; transcript_version "2"; exon_number "14"; gene_name "Mark3"; gene_source "ensembl"; gene_biotype "protein_coding"; transcript_name "Mark3-206"; transcript_source "ensembl"; transcript_biotype "protein_coding"; exon_id "ENSRNOE00000100080"; exon_version "1";
6	ensembl	CDS	136527218	136527475	0	+	1	gene_id "ENSRNOG00000010330"; gene_version "10"; transcript_id "ENSRNOT00000105097"; transcript_version "2"; exon_number "14"; gene_name "Mark3"; gene_source "ensembl"; gene_biotype "protein_coding"; transcript_name "Mark3-206"; transcript_source "ensembl"; transcript_biotype "protein_coding"; protein_id "ENSRNOP00000082974"; protein_version "1";
6	ensembl	exon	136527218	136527475	0	+	.	gene_id "ENSRNOG00000010330"; gene_version "10"; transcript_id "ENSRNOT00000014395"; transcript_version "6"; exon_number "16"; gene_name "Mark3"; gene_source "ensembl"; gene_biotype "protein_coding"; transcript_name "Mark3-201"; transcript_source "ensembl"; transcript_biotype "protein_coding"; exon_id "ENSRNOE00000100080"; exon_version "1"; tag "Ensembl_canonical";
6	ensembl	CDS	136527218	136527475	0	+	1	gene_id "ENSRNOG00000010330"; gene_version "10"; transcript_id "ENSRNOT00000014395"; transcript_version "6"; exon_number "16"; gene_name "Mark3"; gene_source "ensembl"; gene_biotype "protein_coding"; transcript_name "Mark3-201"; transcript_source "ensembl"; transcript_biotype "protein_coding"; protein_id "ENSRNOP00000014395"; protein_version "4"; tag "Ensembl_canonical";
6	ensembl	exon	136527218	136527475	0	+	.	gene_id "ENSRNOG00000010330"; gene_version "10"; transcript_id "ENSRNOT00000094828"; transcript_version "2"; exon_number "15"; gene_name "Mark3"; gene_source "ensembl"; gene_biotype "protein_coding"; transcript_name "Mark3-205"; transcript_source "ensembl"; transcript_biotype "protein_coding"; exon_id "ENSRNOE00000100080"; exon_version "1";
6	ensembl	CDS	136527218	136527475	0	+	1	gene_id "ENSRNOG00000010330"; gene_version "10"; transcript_id "ENSRNOT00000094828"; transcript_version "2"; exon_number "15"; gene_name "Mark3"; gene_source "ensembl"; gene_biotype "protein_coding"; transcript_name "Mark3-205"; transcript_source "ensembl"; transcript_biotype "protein_coding"; protein_id "ENSRNOP00000091306"; protein_version "2";
6	ensembl	exon	136527218	136527475	0	+	.	gene_id "ENSRNOG00000010330"; gene_version "10"; transcript_id "ENSRNOT00000088784"; transcript_version "4"; exon_number "16"; gene_name "Mark3"; gene_source "ensembl"; gene_biotype "protein_coding"; transcript_name "Mark3-203"; transcript_source "ensembl"; transcript_biotype "protein_coding"; exon_id "ENSRNOE00000100080"; exon_version "1";
6	ensembl	CDS	136527218	136527475	0	+	1	gene_id "ENSRNOG00000010330"; gene_version "10"; transcript_id "ENSRNOT00000088784"; transcript_version "4"; exon_number "16"; gene_name "Mark3"; gene_source "ensembl"; gene_biotype "protein_coding"; transcript_name "Mark3-203"; transcript_source "ensembl"; transcript_biotype "protein_coding"; protein_id "ENSRNOP00000073297"; protein_version "1";
6	ensembl	exon	136527218	136527475	0	+	.	gene_id "ENSRNOG00000010330"; gene_version "10"; transcript_id "ENSRNOT00000080304"; transcript_version "3"; exon_number "15"; gene_name "Mark3"; gene_source "ensembl"; gene_biotype "protein_coding"; transcript_name "Mark3-202"; transcript_source "ensembl"; transcript_biotype "protein_coding"; exon_id "ENSRNOE00000100080"; exon_version "1";
6	ensembl	CDS	136527218	136527475	0	+	1	gene_id "ENSRNOG00000010330"; gene_version "10"; transcript_id "ENSRNOT00000080304"; transcript_version "3"; exon_number "15"; gene_name "Mark3"; gene_source "ensembl"; gene_biotype "protein_coding"; transcript_name "Mark3-202"; transcript_source "ensembl"; transcript_biotype "protein_coding"; protein_id "ENSRNOP00000068972"; protein_version "3";
6	ENSEMBL114_rn	exon	136527218	136527475	0.272009795374965	+	.	gene_id "ENSRNOG00000010330"; transcript_id "ENSRNOG00000010330_tx_8"; exon_id "6_136527218_136527475_+"; exonnum "15"; txlen "2607";
6	ensembl	exon	136533086	136533112	0	+	.	gene_id "ENSRNOG00000010330"; gene_version "10"; transcript_id "ENSRNOT00000014395"; transcript_version "6"; exon_number "17"; gene_name "Mark3"; gene_source "ensembl"; gene_biotype "protein_coding"; transcript_name "Mark3-201"; transcript_source "ensembl"; transcript_biotype "protein_coding"; exon_id "ENSRNOE00000544231"; exon_version "1"; tag "Ensembl_canonical";
6	ensembl	CDS	136533086	136533112	0	+	1	gene_id "ENSRNOG00000010330"; gene_version "10"; transcript_id "ENSRNOT00000014395"; transcript_version "6"; exon_number "17"; gene_name "Mark3"; gene_source "ensembl"; gene_biotype "protein_coding"; transcript_name "Mark3-201"; transcript_source "ensembl"; transcript_biotype "protein_coding"; protein_id "ENSRNOP00000014395"; protein_version "4"; tag "Ensembl_canonical";
6	ensembl	exon	136533086	136533112	0	+	.	gene_id "ENSRNOG00000010330"; gene_version "10"; transcript_id "ENSRNOT00000094828"; transcript_version "2"; exon_number "16"; gene_name "Mark3"; gene_source "ensembl"; gene_biotype "protein_coding"; transcript_name "Mark3-205"; transcript_source "ensembl"; transcript_biotype "protein_coding"; exon_id "ENSRNOE00000544231"; exon_version "1";
6	ensembl	CDS	136533086	136533112	0	+	1	gene_id "ENSRNOG00000010330"; gene_version "10"; transcript_id "ENSRNOT00000094828"; transcript_version "2"; exon_number "16"; gene_name "Mark3"; gene_source "ensembl"; gene_biotype "protein_coding"; transcript_name "Mark3-205"; transcript_source "ensembl"; transcript_biotype "protein_coding"; protein_id "ENSRNOP00000091306"; protein_version "2";
6	ENSEMBL114_rn	exon	136533086	136533112	0.272009795374965	+	.	gene_id "ENSRNOG00000010330"; transcript_id "ENSRNOG00000010330_tx_8"; exon_id "6_136533086_136533112_+"; exonnum "16"; txlen "2607";
6	ensembl	exon	136534625	136534669	0	+	.	gene_id "ENSRNOG00000010330"; gene_version "10"; transcript_id "ENSRNOT00000092806"; transcript_version "3"; exon_number "16"; gene_name "Mark3"; gene_source "ensembl"; gene_biotype "protein_coding"; transcript_name "Mark3-204"; transcript_source "ensembl"; transcript_biotype "protein_coding"; exon_id "ENSRNOE00000099052"; exon_version "1";
6	ensembl	CDS	136534625	136534669	0	+	1	gene_id "ENSRNOG00000010330"; gene_version "10"; transcript_id "ENSRNOT00000092806"; transcript_version "3"; exon_number "16"; gene_name "Mark3"; gene_source "ensembl"; gene_biotype "protein_coding"; transcript_name "Mark3-204"; transcript_source "ensembl"; transcript_biotype "protein_coding"; protein_id "ENSRNOP00000075961"; protein_version "2";
6	ensembl	exon	136534625	136534669	0	+	.	gene_id "ENSRNOG00000010330"; gene_version "10"; transcript_id "ENSRNOT00000014395"; transcript_version "6"; exon_number "18"; gene_name "Mark3"; gene_source "ensembl"; gene_biotype "protein_coding"; transcript_name "Mark3-201"; transcript_source "ensembl"; transcript_biotype "protein_coding"; exon_id "ENSRNOE00000099052"; exon_version "1"; tag "Ensembl_canonical";
6	ensembl	CDS	136534625	136534669	0	+	1	gene_id "ENSRNOG00000010330"; gene_version "10"; transcript_id "ENSRNOT00000014395"; transcript_version "6"; exon_number "18"; gene_name "Mark3"; gene_source "ensembl"; gene_biotype "protein_coding"; transcript_name "Mark3-201"; transcript_source "ensembl"; transcript_biotype "protein_coding"; protein_id "ENSRNOP00000014395"; protein_version "4"; tag "Ensembl_canonical";
6	ensembl	exon	136534625	136534669	0	+	.	gene_id "ENSRNOG00000010330"; gene_version "10"; transcript_id "ENSRNOT00000088784"; transcript_version "4"; exon_number "17"; gene_name "Mark3"; gene_source "ensembl"; gene_biotype "protein_coding"; transcript_name "Mark3-203"; transcript_source "ensembl"; transcript_biotype "protein_coding"; exon_id "ENSRNOE00000099052"; exon_version "1";
6	ensembl	CDS	136534625	136534669	0	+	1	gene_id "ENSRNOG00000010330"; gene_version "10"; transcript_id "ENSRNOT00000088784"; transcript_version "4"; exon_number "17"; gene_name "Mark3"; gene_source "ensembl"; gene_biotype "protein_coding"; transcript_name "Mark3-203"; transcript_source "ensembl"; transcript_biotype "protein_coding"; protein_id "ENSRNOP00000073297"; protein_version "1";
6	ENSEMBL114_rn	exon	136534625	136534669	0.272009795374965	+	.	gene_id "ENSRNOG00000010330"; transcript_id "ENSRNOG00000010330_tx_8"; exon_id "6_136534625_136534669_+"; exonnum "17"; txlen "2607";
6	sraer114_mid	exon	136536244	136536282	0.272009795374965	+	.	gene_id "ENSRNOG00000010330"; transcript_id "ENSRNOG00000010330_tx_8"; exon_id "6_136536244_136536282_+"; exonnum "18"; txlen "2607";
6	ensembl	CDS	136536466	136536808	0	+	1	gene_id "ENSRNOG00000010330"; gene_version "10"; transcript_id "ENSRNOT00000092806"; transcript_version "3"; exon_number "17"; gene_name "Mark3"; gene_source "ensembl"; gene_biotype "protein_coding"; transcript_name "Mark3-204"; transcript_source "ensembl"; transcript_biotype "protein_coding"; protein_id "ENSRNOP00000075961"; protein_version "2";
6	ensembl	CDS	136536466	136536808	0	+	1	gene_id "ENSRNOG00000010330"; gene_version "10"; transcript_id "ENSRNOT00000105097"; transcript_version "2"; exon_number "15"; gene_name "Mark3"; gene_source "ensembl"; gene_biotype "protein_coding"; transcript_name "Mark3-206"; transcript_source "ensembl"; transcript_biotype "protein_coding"; protein_id "ENSRNOP00000082974"; protein_version "1";
6	ensembl	CDS	136536466	136536808	0	+	1	gene_id "ENSRNOG00000010330"; gene_version "10"; transcript_id "ENSRNOT00000014395"; transcript_version "6"; exon_number "19"; gene_name "Mark3"; gene_source "ensembl"; gene_biotype "protein_coding"; transcript_name "Mark3-201"; transcript_source "ensembl"; transcript_biotype "protein_coding"; protein_id "ENSRNOP00000014395"; protein_version "4"; tag "Ensembl_canonical";
6	ensembl	CDS	136536466	136536808	0	+	1	gene_id "ENSRNOG00000010330"; gene_version "10"; transcript_id "ENSRNOT00000094828"; transcript_version "2"; exon_number "17"; gene_name "Mark3"; gene_source "ensembl"; gene_biotype "protein_coding"; transcript_name "Mark3-205"; transcript_source "ensembl"; transcript_biotype "protein_coding"; protein_id "ENSRNOP00000091306"; protein_version "2";
6	ensembl	CDS	136536466	136536808	0	+	1	gene_id "ENSRNOG00000010330"; gene_version "10"; transcript_id "ENSRNOT00000088784"; transcript_version "4"; exon_number "18"; gene_name "Mark3"; gene_source "ensembl"; gene_biotype "protein_coding"; transcript_name "Mark3-203"; transcript_source "ensembl"; transcript_biotype "protein_coding"; protein_id "ENSRNOP00000073297"; protein_version "1";
6	ensembl	CDS	136536466	136536808	0	+	1	gene_id "ENSRNOG00000010330"; gene_version "10"; transcript_id "ENSRNOT00000080304"; transcript_version "3"; exon_number "16"; gene_name "Mark3"; gene_source "ensembl"; gene_biotype "protein_coding"; transcript_name "Mark3-202"; transcript_source "ensembl"; transcript_biotype "protein_coding"; protein_id "ENSRNOP00000068972"; protein_version "3";
6	ensembl	exon	136536466	136536811	0	+	.	gene_id "ENSRNOG00000010330"; gene_version "10"; transcript_id "ENSRNOT00000094828"; transcript_version "2"; exon_number "17"; gene_name "Mark3"; gene_source "ensembl"; gene_biotype "protein_coding"; transcript_name "Mark3-205"; transcript_source "ensembl"; transcript_biotype "protein_coding"; exon_id "ENSRNOE00000721913"; exon_version "1";
6	ensembl	exon	136536466	136537038	0	+	.	gene_id "ENSRNOG00000010330"; gene_version "10"; transcript_id "ENSRNOT00000092806"; transcript_version "3"; exon_number "17"; gene_name "Mark3"; gene_source "ensembl"; gene_biotype "protein_coding"; transcript_name "Mark3-204"; transcript_source "ensembl"; transcript_biotype "protein_coding"; exon_id "ENSRNOE00000101677"; exon_version "1";
6	ensembl	exon	136536466	136537038	0	+	.	gene_id "ENSRNOG00000010330"; gene_version "10"; transcript_id "ENSRNOT00000014395"; transcript_version "6"; exon_number "19"; gene_name "Mark3"; gene_source "ensembl"; gene_biotype "protein_coding"; transcript_name "Mark3-201"; transcript_source "ensembl"; transcript_biotype "protein_coding"; exon_id "ENSRNOE00000101677"; exon_version "1"; tag "Ensembl_canonical";
6	ensembl	exon	136536466	136537038	0	+	.	gene_id "ENSRNOG00000010330"; gene_version "10"; transcript_id "ENSRNOT00000088784"; transcript_version "4"; exon_number "18"; gene_name "Mark3"; gene_source "ensembl"; gene_biotype "protein_coding"; transcript_name "Mark3-203"; transcript_source "ensembl"; transcript_biotype "protein_coding"; exon_id "ENSRNOE00000101677"; exon_version "1";
6	ENSEMBL114_rn	exon	136536466	136537038	0.272009795374965	+	.	gene_id "ENSRNOG00000010330"; transcript_id "ENSRNOG00000010330_tx_8"; exon_id "6_136536466_136537038_+"; exonnum "19"; txlen "2607";
6	ensembl	exon	136536466	136537404	0	+	.	gene_id "ENSRNOG00000010330"; gene_version "10"; transcript_id "ENSRNOT00000105097"; transcript_version "2"; exon_number "15"; gene_name "Mark3"; gene_source "ensembl"; gene_biotype "protein_coding"; transcript_name "Mark3-206"; transcript_source "ensembl"; transcript_biotype "protein_coding"; exon_id "ENSRNOE00000535140"; exon_version "3";
6	ensembl	exon	136536466	136537404	0	+	.	gene_id "ENSRNOG00000010330"; gene_version "10"; transcript_id "ENSRNOT00000080304"; transcript_version "3"; exon_number "16"; gene_name "Mark3"; gene_source "ensembl"; gene_biotype "protein_coding"; transcript_name "Mark3-202"; transcript_source "ensembl"; transcript_biotype "protein_coding"; exon_id "ENSRNOE00000535140"; exon_version "3";
6	ensembl	stop_codon	136536809	136536811	0	+	0	gene_id "ENSRNOG00000010330"; gene_version "10"; transcript_id "ENSRNOT00000092806"; transcript_version "3"; exon_number "17"; gene_name "Mark3"; gene_source "ensembl"; gene_biotype "protein_coding"; transcript_name "Mark3-204"; transcript_source "ensembl"; transcript_biotype "protein_coding";
6	ensembl	stop_codon	136536809	136536811	0	+	0	gene_id "ENSRNOG00000010330"; gene_version "10"; transcript_id "ENSRNOT00000105097"; transcript_version "2"; exon_number "15"; gene_name "Mark3"; gene_source "ensembl"; gene_biotype "protein_coding"; transcript_name "Mark3-206"; transcript_source "ensembl"; transcript_biotype "protein_coding";
6	ensembl	stop_codon	136536809	136536811	0	+	0	gene_id "ENSRNOG00000010330"; gene_version "10"; transcript_id "ENSRNOT00000014395"; transcript_version "6"; exon_number "19"; gene_name "Mark3"; gene_source "ensembl"; gene_biotype "protein_coding"; transcript_name "Mark3-201"; transcript_source "ensembl"; transcript_biotype "protein_coding"; tag "Ensembl_canonical";
6	ensembl	stop_codon	136536809	136536811	0	+	0	gene_id "ENSRNOG00000010330"; gene_version "10"; transcript_id "ENSRNOT00000094828"; transcript_version "2"; exon_number "17"; gene_name "Mark3"; gene_source "ensembl"; gene_biotype "protein_coding"; transcript_name "Mark3-205"; transcript_source "ensembl"; transcript_biotype "protein_coding";
6	ensembl	stop_codon	136536809	136536811	0	+	0	gene_id "ENSRNOG00000010330"; gene_version "10"; transcript_id "ENSRNOT00000088784"; transcript_version "4"; exon_number "18"; gene_name "Mark3"; gene_source "ensembl"; gene_biotype "protein_coding"; transcript_name "Mark3-203"; transcript_source "ensembl"; transcript_biotype "protein_coding";
6	ensembl	stop_codon	136536809	136536811	0	+	0	gene_id "ENSRNOG00000010330"; gene_version "10"; transcript_id "ENSRNOT00000080304"; transcript_version "3"; exon_number "16"; gene_name "Mark3"; gene_source "ensembl"; gene_biotype "protein_coding"; transcript_name "Mark3-202"; transcript_source "ensembl"; transcript_biotype "protein_coding";
6	ensembl	three_prime_utr	136536812	136537038	0	+	.	gene_id "ENSRNOG00000010330"; gene_version "10"; transcript_id "ENSRNOT00000092806"; transcript_version "3"; gene_name "Mark3"; gene_source "ensembl"; gene_biotype "protein_coding"; transcript_name "Mark3-204"; transcript_source "ensembl"; transcript_biotype "protein_coding";
6	ensembl	three_prime_utr	136536812	136537038	0	+	.	gene_id "ENSRNOG00000010330"; gene_version "10"; transcript_id "ENSRNOT00000014395"; transcript_version "6"; gene_name "Mark3"; gene_source "ensembl"; gene_biotype "protein_coding"; transcript_name "Mark3-201"; transcript_source "ensembl"; transcript_biotype "protein_coding"; tag "Ensembl_canonical";
6	ensembl	three_prime_utr	136536812	136537038	0	+	.	gene_id "ENSRNOG00000010330"; gene_version "10"; transcript_id "ENSRNOT00000088784"; transcript_version "4"; gene_name "Mark3"; gene_source "ensembl"; gene_biotype "protein_coding"; transcript_name "Mark3-203"; transcript_source "ensembl"; transcript_biotype "protein_coding";
6	ensembl	three_prime_utr	136536812	136537404	0	+	.	gene_id "ENSRNOG00000010330"; gene_version "10"; transcript_id "ENSRNOT00000105097"; transcript_version "2"; gene_name "Mark3"; gene_source "ensembl"; gene_biotype "protein_coding"; transcript_name "Mark3-206"; transcript_source "ensembl"; transcript_biotype "protein_coding";
6	ensembl	three_prime_utr	136536812	136537404	0	+	.	gene_id "ENSRNOG00000010330"; gene_version "10"; transcript_id "ENSRNOT00000080304"; transcript_version "3"; gene_name "Mark3"; gene_source "ensembl"; gene_biotype "protein_coding"; transcript_name "Mark3-202"; transcript_source "ensembl"; transcript_biotype "protein_coding";
6	ensembl	exon	136558391	136558450	0	+	.	gene_id "ENSRNOG00000011398"; gene_version "6"; transcript_id "ENSRNOT00000015308"; transcript_version "5"; exon_number "1"; gene_name "Trmt61a"; gene_source "ensembl"; gene_biotype "protein_coding"; transcript_name "Trmt61a-201"; transcript_source "ensembl"; transcript_biotype "protein_coding"; exon_id "ENSRNOE00000520241"; exon_version "3"; tag "Ensembl_canonical";
6	ensembl	five_prime_utr	136558391	136558450	0	+	.	gene_id "ENSRNOG00000011398"; gene_version "6"; transcript_id "ENSRNOT00000015308"; transcript_version "5"; gene_name "Trmt61a"; gene_source "ensembl"; gene_biotype "protein_coding"; transcript_name "Trmt61a-201"; transcript_source "ensembl"; transcript_biotype "protein_coding"; tag "Ensembl_canonical";
6	ENSEMBL114_rn	exon	136558391	136558450	96.6687471501899	+	.	gene_id "ENSRNOG00000011398"; transcript_id "ENSRNOG00000011398_tx_1"; exon_id "6_136558391_136558450_+"; exonnum "1"; txlen "1863";
6	ensembl	gene	136558391	136564410	0	+	.	gene_id "ENSRNOG00000011398"; gene_version "6"; gene_name "Trmt61a"; gene_source "ensembl"; gene_biotype "protein_coding";
6	ensembl	transcript	136558391	136564410	0	+	.	gene_id "ENSRNOG00000011398"; gene_version "6"; transcript_id "ENSRNOT00000015308"; transcript_version "5"; gene_name "Trmt61a"; gene_source "ensembl"; gene_biotype "protein_coding"; transcript_name "Trmt61a-201"; transcript_source "ensembl"; transcript_biotype "protein_coding"; tag "Ensembl_canonical";
6	ensembl	five_prime_utr	136558851	136558941	0	+	.	gene_id "ENSRNOG00000011398"; gene_version "6"; transcript_id "ENSRNOT00000015308"; transcript_version "5"; gene_name "Trmt61a"; gene_source "ensembl"; gene_biotype "protein_coding"; transcript_name "Trmt61a-201"; transcript_source "ensembl"; transcript_biotype "protein_coding"; tag "Ensembl_canonical";
6	ensembl	exon	136558851	136559272	0	+	.	gene_id "ENSRNOG00000011398"; gene_version "6"; transcript_id "ENSRNOT00000015308"; transcript_version "5"; exon_number "2"; gene_name "Trmt61a"; gene_source "ensembl"; gene_biotype "protein_coding"; transcript_name "Trmt61a-201"; transcript_source "ensembl"; transcript_biotype "protein_coding"; exon_id "ENSRNOE00000107852"; exon_version "4"; tag "Ensembl_canonical";
6	sraer114_mid	exon	136558913	136559272	96.6687471501899	+	.	gene_id "ENSRNOG00000011398"; transcript_id "ENSRNOG00000011398_tx_1"; exon_id "6_136558913_136559272_+"; exonnum "2"; txlen "1863";
6	ensembl	start_codon	136558942	136558944	0	+	0	gene_id "ENSRNOG00000011398"; gene_version "6"; transcript_id "ENSRNOT00000015308"; transcript_version "5"; exon_number "2"; gene_name "Trmt61a"; gene_source "ensembl"; gene_biotype "protein_coding"; transcript_name "Trmt61a-201"; transcript_source "ensembl"; transcript_biotype "protein_coding"; tag "Ensembl_canonical";
6	ensembl	CDS	136558942	136559272	0	+	0	gene_id "ENSRNOG00000011398"; gene_version "6"; transcript_id "ENSRNOT00000015308"; transcript_version "5"; exon_number "2"; gene_name "Trmt61a"; gene_source "ensembl"; gene_biotype "protein_coding"; transcript_name "Trmt61a-201"; transcript_source "ensembl"; transcript_biotype "protein_coding"; protein_id "ENSRNOP00000015308"; protein_version "2"; tag "Ensembl_canonical";
6	ensembl	exon	136561443	136561709	0	+	.	gene_id "ENSRNOG00000011398"; gene_version "6"; transcript_id "ENSRNOT00000015308"; transcript_version "5"; exon_number "3"; gene_name "Trmt61a"; gene_source "ensembl"; gene_biotype "protein_coding"; transcript_name "Trmt61a-201"; transcript_source "ensembl"; transcript_biotype "protein_coding"; exon_id "ENSRNOE00000107976"; exon_version "1"; tag "Ensembl_canonical";
6	ensembl	CDS	136561443	136561709	0	+	2	gene_id "ENSRNOG00000011398"; gene_version "6"; transcript_id "ENSRNOT00000015308"; transcript_version "5"; exon_number "3"; gene_name "Trmt61a"; gene_source "ensembl"; gene_biotype "protein_coding"; transcript_name "Trmt61a-201"; transcript_source "ensembl"; transcript_biotype "protein_coding"; protein_id "ENSRNOP00000015308"; protein_version "2"; tag "Ensembl_canonical";
6	ENSEMBL114_rn	exon	136561443	136561709	96.6687471501899	+	.	gene_id "ENSRNOG00000011398"; transcript_id "ENSRNOG00000011398_tx_1"; exon_id "6_136561443_136561709_+"; exonnum "3"; txlen "1863";
6	ensembl	CDS	136563235	136563506	0	+	2	gene_id "ENSRNOG00000011398"; gene_version "6"; transcript_id "ENSRNOT00000015308"; transcript_version "5"; exon_number "4"; gene_name "Trmt61a"; gene_source "ensembl"; gene_biotype "protein_coding"; transcript_name "Trmt61a-201"; transcript_source "ensembl"; transcript_biotype "protein_coding"; protein_id "ENSRNOP00000015308"; protein_version "2"; tag "Ensembl_canonical";
6	ensembl	exon	136563235	136564410	0	+	.	gene_id "ENSRNOG00000011398"; gene_version "6"; transcript_id "ENSRNOT00000015308"; transcript_version "5"; exon_number "4"; gene_name "Trmt61a"; gene_source "ensembl"; gene_biotype "protein_coding"; transcript_name "Trmt61a-201"; transcript_source "ensembl"; transcript_biotype "protein_coding"; exon_id "ENSRNOE00000108039"; exon_version "5"; tag "Ensembl_canonical";
6	ENSEMBL114_rn	exon	136563235	136564410	96.6687471501899	+	.	gene_id "ENSRNOG00000011398"; transcript_id "ENSRNOG00000011398_tx_1"; exon_id "6_136563235_136564410_+"; exonnum "4"; txlen "1863";
6	ensembl	stop_codon	136563507	136563509	0	+	0	gene_id "ENSRNOG00000011398"; gene_version "6"; transcript_id "ENSRNOT00000015308"; transcript_version "5"; exon_number "4"; gene_name "Trmt61a"; gene_source "ensembl"; gene_biotype "protein_coding"; transcript_name "Trmt61a-201"; transcript_source "ensembl"; transcript_biotype "protein_coding"; tag "Ensembl_canonical";
6	ensembl	three_prime_utr	136563510	136564410	0	+	.	gene_id "ENSRNOG00000011398"; gene_version "6"; transcript_id "ENSRNOT00000015308"; transcript_version "5"; gene_name "Trmt61a"; gene_source "ensembl"; gene_biotype "protein_coding"; transcript_name "Trmt61a-201"; transcript_source "ensembl"; transcript_biotype "protein_coding"; tag "Ensembl_canonical";
6	ensembl	five_prime_utr	136592787	136592985	0	+	.	gene_id "ENSRNOG00000011542"; gene_version "8"; transcript_id "ENSRNOT00000015373"; transcript_version "8"; gene_name "Coa8"; gene_source "ensembl"; gene_biotype "protein_coding"; transcript_name "Coa8-201"; transcript_source "ensembl"; transcript_biotype "protein_coding"; tag "Ensembl_canonical";
6	ensembl	exon	136592787	136593534	0	+	.	gene_id "ENSRNOG00000011542"; gene_version "8"; transcript_id "ENSRNOT00000015373"; transcript_version "8"; exon_number "1"; gene_name "Coa8"; gene_source "ensembl"; gene_biotype "protein_coding"; transcript_name "Coa8-201"; transcript_source "ensembl"; transcript_biotype "protein_coding"; exon_id "ENSRNOE00000544799"; exon_version "3"; tag "Ensembl_canonical";
6	ensembl	gene	136592787	136619602	0	+	.	gene_id "ENSRNOG00000011542"; gene_version "8"; gene_name "Coa8"; gene_source "ensembl"; gene_biotype "protein_coding";
6	ensembl	transcript	136592787	136619602	0	+	.	gene_id "ENSRNOG00000011542"; gene_version "8"; transcript_id "ENSRNOT00000015373"; transcript_version "8"; gene_name "Coa8"; gene_source "ensembl"; gene_biotype "protein_coding"; transcript_name "Coa8-201"; transcript_source "ensembl"; transcript_biotype "protein_coding"; tag "Ensembl_canonical";
6	ensembl	CDS	136592986	136593534	0	+	0	gene_id "ENSRNOG00000011542"; gene_version "8"; transcript_id "ENSRNOT00000015373"; transcript_version "8"; exon_number "1"; gene_name "Coa8"; gene_source "ensembl"; gene_biotype "protein_coding"; transcript_name "Coa8-201"; transcript_source "ensembl"; transcript_biotype "protein_coding"; protein_id "ENSRNOP00000015373"; protein_version "5"; tag "Ensembl_canonical";
6	ensembl	five_prime_utr	136593399	136593411	0	+	.	gene_id "ENSRNOG00000011542"; gene_version "8"; transcript_id "ENSRNOT00000103091"; transcript_version "2"; gene_name "Coa8"; gene_source "ensembl"; gene_biotype "protein_coding"; transcript_name "Coa8-203"; transcript_source "ensembl"; transcript_biotype "protein_coding";
6	ensembl	five_prime_utr	136593399	136593411	0	+	.	gene_id "ENSRNOG00000011542"; gene_version "8"; transcript_id "ENSRNOT00000091946"; transcript_version "3"; gene_name "Coa8"; gene_source "ensembl"; gene_biotype "protein_coding"; transcript_name "Coa8-202"; transcript_source "ensembl"; transcript_biotype "protein_coding";
6	ensembl	exon	136593399	136593534	0	+	.	gene_id "ENSRNOG00000011542"; gene_version "8"; transcript_id "ENSRNOT00000103091"; transcript_version "2"; exon_number "1"; gene_name "Coa8"; gene_source "ensembl"; gene_biotype "protein_coding"; transcript_name "Coa8-203"; transcript_source "ensembl"; transcript_biotype "protein_coding"; exon_id "ENSRNOE00000319602"; exon_version "6";
6	ensembl	exon	136593399	136593534	0	+	.	gene_id "ENSRNOG00000011542"; gene_version "8"; transcript_id "ENSRNOT00000091946"; transcript_version "3"; exon_number "1"; gene_name "Coa8"; gene_source "ensembl"; gene_biotype "protein_coding"; transcript_name "Coa8-202"; transcript_source "ensembl"; transcript_biotype "protein_coding"; exon_id "ENSRNOE00000319602"; exon_version "6";
6	ensembl	transcript	136593399	136609234	0	+	.	gene_id "ENSRNOG00000011542"; gene_version "8"; transcript_id "ENSRNOT00000103091"; transcript_version "2"; gene_name "Coa8"; gene_source "ensembl"; gene_biotype "protein_coding"; transcript_name "Coa8-203"; transcript_source "ensembl"; transcript_biotype "protein_coding";
6	ensembl	transcript	136593399	136617352	0	+	.	gene_id "ENSRNOG00000011542"; gene_version "8"; transcript_id "ENSRNOT00000091946"; transcript_version "3"; gene_name "Coa8"; gene_source "ensembl"; gene_biotype "protein_coding"; transcript_name "Coa8-202"; transcript_source "ensembl"; transcript_biotype "protein_coding";
6	ensembl	start_codon	136593412	136593414	0	+	0	gene_id "ENSRNOG00000011542"; gene_version "8"; transcript_id "ENSRNOT00000103091"; transcript_version "2"; exon_number "1"; gene_name "Coa8"; gene_source "ensembl"; gene_biotype "protein_coding"; transcript_name "Coa8-203"; transcript_source "ensembl"; transcript_biotype "protein_coding";
6	ensembl	start_codon	136593412	136593414	0	+	0	gene_id "ENSRNOG00000011542"; gene_version "8"; transcript_id "ENSRNOT00000091946"; transcript_version "3"; exon_number "1"; gene_name "Coa8"; gene_source "ensembl"; gene_biotype "protein_coding"; transcript_name "Coa8-202"; transcript_source "ensembl"; transcript_biotype "protein_coding";
6	ensembl	CDS	136593412	136593534	0	+	0	gene_id "ENSRNOG00000011542"; gene_version "8"; transcript_id "ENSRNOT00000103091"; transcript_version "2"; exon_number "1"; gene_name "Coa8"; gene_source "ensembl"; gene_biotype "protein_coding"; transcript_name "Coa8-203"; transcript_source "ensembl"; transcript_biotype "protein_coding"; protein_id "ENSRNOP00000089878"; protein_version "2";
6	ensembl	CDS	136593412	136593534	0	+	0	gene_id "ENSRNOG00000011542"; gene_version "8"; transcript_id "ENSRNOT00000091946"; transcript_version "3"; exon_number "1"; gene_name "Coa8"; gene_source "ensembl"; gene_biotype "protein_coding"; transcript_name "Coa8-202"; transcript_source "ensembl"; transcript_biotype "protein_coding"; protein_id "ENSRNOP00000069759"; protein_version "2";
6	ensembl	exon	136604916	136605113	0	+	.	gene_id "ENSRNOG00000011542"; gene_version "8"; transcript_id "ENSRNOT00000103091"; transcript_version "2"; exon_number "2"; gene_name "Coa8"; gene_source "ensembl"; gene_biotype "protein_coding"; transcript_name "Coa8-203"; transcript_source "ensembl"; transcript_biotype "protein_coding"; exon_id "ENSRNOE00000542532"; exon_version "1";
6	ensembl	CDS	136604916	136605113	0	+	0	gene_id "ENSRNOG00000011542"; gene_version "8"; transcript_id "ENSRNOT00000103091"; transcript_version "2"; exon_number "2"; gene_name "Coa8"; gene_source "ensembl"; gene_biotype "protein_coding"; transcript_name "Coa8-203"; transcript_source "ensembl"; transcript_biotype "protein_coding"; protein_id "ENSRNOP00000089878"; protein_version "2";
6	ensembl	exon	136604916	136605113	0	+	.	gene_id "ENSRNOG00000011542"; gene_version "8"; transcript_id "ENSRNOT00000091946"; transcript_version "3"; exon_number "2"; gene_name "Coa8"; gene_source "ensembl"; gene_biotype "protein_coding"; transcript_name "Coa8-202"; transcript_source "ensembl"; transcript_biotype "protein_coding"; exon_id "ENSRNOE00000542532"; exon_version "1";
6	ensembl	CDS	136604916	136605113	0	+	0	gene_id "ENSRNOG00000011542"; gene_version "8"; transcript_id "ENSRNOT00000091946"; transcript_version "3"; exon_number "2"; gene_name "Coa8"; gene_source "ensembl"; gene_biotype "protein_coding"; transcript_name "Coa8-202"; transcript_source "ensembl"; transcript_biotype "protein_coding"; protein_id "ENSRNOP00000069759"; protein_version "2";
6	ensembl	exon	136607004	136607067	0	+	.	gene_id "ENSRNOG00000011542"; gene_version "8"; transcript_id "ENSRNOT00000103091"; transcript_version "2"; exon_number "3"; gene_name "Coa8"; gene_source "ensembl"; gene_biotype "protein_coding"; transcript_name "Coa8-203"; transcript_source "ensembl"; transcript_biotype "protein_coding"; exon_id "ENSRNOE00000667371"; exon_version "1";
6	ensembl	CDS	136607004	136607067	0	+	0	gene_id "ENSRNOG00000011542"; gene_version "8"; transcript_id "ENSRNOT00000103091"; transcript_version "2"; exon_number "3"; gene_name "Coa8"; gene_source "ensembl"; gene_biotype "protein_coding"; transcript_name "Coa8-203"; transcript_source "ensembl"; transcript_biotype "protein_coding"; protein_id "ENSRNOP00000089878"; protein_version "2";
6	ensembl	exon	136607004	136607067	0	+	.	gene_id "ENSRNOG00000011542"; gene_version "8"; transcript_id "ENSRNOT00000091946"; transcript_version "3"; exon_number "3"; gene_name "Coa8"; gene_source "ensembl"; gene_biotype "protein_coding"; transcript_name "Coa8-202"; transcript_source "ensembl"; transcript_biotype "protein_coding"; exon_id "ENSRNOE00000667371"; exon_version "1";
6	ensembl	CDS	136607004	136607067	0	+	0	gene_id "ENSRNOG00000011542"; gene_version "8"; transcript_id "ENSRNOT00000091946"; transcript_version "3"; exon_number "3"; gene_name "Coa8"; gene_source "ensembl"; gene_biotype "protein_coding"; transcript_name "Coa8-202"; transcript_source "ensembl"; transcript_biotype "protein_coding"; protein_id "ENSRNOP00000069759"; protein_version "2";
6	ensembl	exon	136607004	136607067	0	+	.	gene_id "ENSRNOG00000011542"; gene_version "8"; transcript_id "ENSRNOT00000015373"; transcript_version "8"; exon_number "2"; gene_name "Coa8"; gene_source "ensembl"; gene_biotype "protein_coding"; transcript_name "Coa8-201"; transcript_source "ensembl"; transcript_biotype "protein_coding"; exon_id "ENSRNOE00000667371"; exon_version "1"; tag "Ensembl_canonical";
6	ensembl	CDS	136607004	136607067	0	+	0	gene_id "ENSRNOG00000011542"; gene_version "8"; transcript_id "ENSRNOT00000015373"; transcript_version "8"; exon_number "2"; gene_name "Coa8"; gene_source "ensembl"; gene_biotype "protein_coding"; transcript_name "Coa8-201"; transcript_source "ensembl"; transcript_biotype "protein_coding"; protein_id "ENSRNOP00000015373"; protein_version "5"; tag "Ensembl_canonical";
6	ensembl	CDS	136607992	136608230	0	+	2	gene_id "ENSRNOG00000011542"; gene_version "8"; transcript_id "ENSRNOT00000103091"; transcript_version "2"; exon_number "4"; gene_name "Coa8"; gene_source "ensembl"; gene_biotype "protein_coding"; transcript_name "Coa8-203"; transcript_source "ensembl"; transcript_biotype "protein_coding"; protein_id "ENSRNOP00000089878"; protein_version "2";
6	ensembl	exon	136607992	136609234	0	+	.	gene_id "ENSRNOG00000011542"; gene_version "8"; transcript_id "ENSRNOT00000103091"; transcript_version "2"; exon_number "4"; gene_name "Coa8"; gene_source "ensembl"; gene_biotype "protein_coding"; transcript_name "Coa8-203"; transcript_source "ensembl"; transcript_biotype "protein_coding"; exon_id "ENSRNOE00000706014"; exon_version "1";
6	ensembl	stop_codon	136608231	136608233	0	+	0	gene_id "ENSRNOG00000011542"; gene_version "8"; transcript_id "ENSRNOT00000103091"; transcript_version "2"; exon_number "4"; gene_name "Coa8"; gene_source "ensembl"; gene_biotype "protein_coding"; transcript_name "Coa8-203"; transcript_source "ensembl"; transcript_biotype "protein_coding";
6	ensembl	three_prime_utr	136608234	136609234	0	+	.	gene_id "ENSRNOG00000011542"; gene_version "8"; transcript_id "ENSRNOT00000103091"; transcript_version "2"; gene_name "Coa8"; gene_source "ensembl"; gene_biotype "protein_coding"; transcript_name "Coa8-203"; transcript_source "ensembl"; transcript_biotype "protein_coding";
6	ensembl	exon	136615316	136615406	0	+	.	gene_id "ENSRNOG00000011542"; gene_version "8"; transcript_id "ENSRNOT00000091946"; transcript_version "3"; exon_number "4"; gene_name "Coa8"; gene_source "ensembl"; gene_biotype "protein_coding"; transcript_name "Coa8-202"; transcript_source "ensembl"; transcript_biotype "protein_coding"; exon_id "ENSRNOE00000626090"; exon_version "1";
6	ensembl	CDS	136615316	136615406	0	+	2	gene_id "ENSRNOG00000011542"; gene_version "8"; transcript_id "ENSRNOT00000091946"; transcript_version "3"; exon_number "4"; gene_name "Coa8"; gene_source "ensembl"; gene_biotype "protein_coding"; transcript_name "Coa8-202"; transcript_source "ensembl"; transcript_biotype "protein_coding"; protein_id "ENSRNOP00000069759"; protein_version "2";
6	ensembl	exon	136615316	136615406	0	+	.	gene_id "ENSRNOG00000011542"; gene_version "8"; transcript_id "ENSRNOT00000015373"; transcript_version "8"; exon_number "3"; gene_name "Coa8"; gene_source "ensembl"; gene_biotype "protein_coding"; transcript_name "Coa8-201"; transcript_source "ensembl"; transcript_biotype "protein_coding"; exon_id "ENSRNOE00000626090"; exon_version "1"; tag "Ensembl_canonical";
6	ensembl	CDS	136615316	136615406	0	+	2	gene_id "ENSRNOG00000011542"; gene_version "8"; transcript_id "ENSRNOT00000015373"; transcript_version "8"; exon_number "3"; gene_name "Coa8"; gene_source "ensembl"; gene_biotype "protein_coding"; transcript_name "Coa8-201"; transcript_source "ensembl"; transcript_biotype "protein_coding"; protein_id "ENSRNOP00000015373"; protein_version "5"; tag "Ensembl_canonical";
6	ensembl	exon	136617190	136617352	0	+	.	gene_id "ENSRNOG00000011542"; gene_version "8"; transcript_id "ENSRNOT00000091946"; transcript_version "3"; exon_number "5"; gene_name "Coa8"; gene_source "ensembl"; gene_biotype "protein_coding"; transcript_name "Coa8-202"; transcript_source "ensembl"; transcript_biotype "protein_coding"; exon_id "ENSRNOE00000646695"; exon_version "2";
6	ensembl	CDS	136617190	136617352	0	+	1	gene_id "ENSRNOG00000011542"; gene_version "8"; transcript_id "ENSRNOT00000091946"; transcript_version "3"; exon_number "5"; gene_name "Coa8"; gene_source "ensembl"; gene_biotype "protein_coding"; transcript_name "Coa8-202"; transcript_source "ensembl"; transcript_biotype "protein_coding"; protein_id "ENSRNOP00000069759"; protein_version "2";
6	ensembl	CDS	136617907	136618009	0	+	1	gene_id "ENSRNOG00000011542"; gene_version "8"; transcript_id "ENSRNOT00000015373"; transcript_version "8"; exon_number "4"; gene_name "Coa8"; gene_source "ensembl"; gene_biotype "protein_coding"; transcript_name "Coa8-201"; transcript_source "ensembl"; transcript_biotype "protein_coding"; protein_id "ENSRNOP00000015373"; protein_version "5"; tag "Ensembl_canonical";
6	ensembl	exon	136617907	136619602	0	+	.	gene_id "ENSRNOG00000011542"; gene_version "8"; transcript_id "ENSRNOT00000015373"; transcript_version "8"; exon_number "4"; gene_name "Coa8"; gene_source "ensembl"; gene_biotype "protein_coding"; transcript_name "Coa8-201"; transcript_source "ensembl"; transcript_biotype "protein_coding"; exon_id "ENSRNOE00000740697"; exon_version "1"; tag "Ensembl_canonical";
6	ensembl	stop_codon	136618010	136618012	0	+	0	gene_id "ENSRNOG00000011542"; gene_version "8"; transcript_id "ENSRNOT00000015373"; transcript_version "8"; exon_number "4"; gene_name "Coa8"; gene_source "ensembl"; gene_biotype "protein_coding"; transcript_name "Coa8-201"; transcript_source "ensembl"; transcript_biotype "protein_coding"; tag "Ensembl_canonical";
6	ensembl	three_prime_utr	136618013	136619602	0	+	.	gene_id "ENSRNOG00000011542"; gene_version "8"; transcript_id "ENSRNOT00000015373"; transcript_version "8"; gene_name "Coa8"; gene_source "ensembl"; gene_biotype "protein_coding"; transcript_name "Coa8-201"; transcript_source "ensembl"; transcript_biotype "protein_coding"; tag "Ensembl_canonical";
6	sraer114_es	exon	136638508	136638885	0.160581684077071	+	.	gene_id "ENSRNOG00000087366"; transcript_id "ENSRNOG00000087366_tx_2"; exon_id "6_136638508_136638885_+"; exonnum "1"; txlen "598";
6	ensembl	exon	136639598	136639632	0	+	.	gene_id "ENSRNOG00000087366"; gene_version "1"; transcript_id "ENSRNOT00000166219"; transcript_version "1"; exon_number "1"; gene_source "ensembl"; gene_biotype "lncRNA"; transcript_source "ensembl"; transcript_biotype "lncRNA"; exon_id "ENSRNOE00000682337"; exon_version "1"; tag "Ensembl_canonical";
6	ensembl	gene	136639598	136643947	0	+	.	gene_id "ENSRNOG00000087366"; gene_version "1"; gene_source "ensembl"; gene_biotype "lncRNA";
6	ensembl	transcript	136639598	136643947	0	+	.	gene_id "ENSRNOG00000087366"; gene_version "1"; transcript_id "ENSRNOT00000166219"; transcript_version "1"; gene_source "ensembl"; gene_biotype "lncRNA"; transcript_source "ensembl"; transcript_biotype "lncRNA"; tag "Ensembl_canonical";
6	ensembl	exon	136641829	136641886	0	+	.	gene_id "ENSRNOG00000087366"; gene_version "1"; transcript_id "ENSRNOT00000166219"; transcript_version "1"; exon_number "2"; gene_source "ensembl"; gene_biotype "lncRNA"; transcript_source "ensembl"; transcript_biotype "lncRNA"; exon_id "ENSRNOE00000782605"; exon_version "1"; tag "Ensembl_canonical";
6	ensembl	exon	136643728	136643947	0	+	.	gene_id "ENSRNOG00000087366"; gene_version "1"; transcript_id "ENSRNOT00000166219"; transcript_version "1"; exon_number "3"; gene_source "ensembl"; gene_biotype "lncRNA"; transcript_source "ensembl"; transcript_biotype "lncRNA"; exon_id "ENSRNOE00000738840"; exon_version "1"; tag "Ensembl_canonical";
6	ENSEMBL114_rn	exon	136643728	136643947	0.160581684077071	+	.	gene_id "ENSRNOG00000087366"; transcript_id "ENSRNOG00000087366_tx_2"; exon_id "6_136643728_136643947_+"; exonnum "2"; txlen "598";
6	ensembl	exon	136644307	136644732	0	+	.	gene_id "ENSRNOG00000011572"; gene_version "11"; transcript_id "ENSRNOT00000164918"; transcript_version "1"; exon_number "1"; gene_name "Klc1"; gene_source "ensembl"; gene_biotype "protein_coding"; transcript_name "Klc1-208"; transcript_source "ensembl"; transcript_biotype "protein_coding"; exon_id "ENSRNOE00000742830"; exon_version "1";
6	ensembl	five_prime_utr	136644307	136644732	0	+	.	gene_id "ENSRNOG00000011572"; gene_version "11"; transcript_id "ENSRNOT00000164918"; transcript_version "1"; gene_name "Klc1"; gene_source "ensembl"; gene_biotype "protein_coding"; transcript_name "Klc1-208"; transcript_source "ensembl"; transcript_biotype "protein_coding";
6	ensembl	exon	136644307	136644732	0	+	.	gene_id "ENSRNOG00000011572"; gene_version "11"; transcript_id "ENSRNOT00000015935"; transcript_version "10"; exon_number "1"; gene_name "Klc1"; gene_source "ensembl"; gene_biotype "protein_coding"; transcript_name "Klc1-201"; transcript_source "ensembl"; transcript_biotype "protein_coding"; exon_id "ENSRNOE00000742830"; exon_version "1";
6	ensembl	five_prime_utr	136644307	136644732	0	+	.	gene_id "ENSRNOG00000011572"; gene_version "11"; transcript_id "ENSRNOT00000015935"; transcript_version "10"; gene_name "Klc1"; gene_source "ensembl"; gene_biotype "protein_coding"; transcript_name "Klc1-201"; transcript_source "ensembl"; transcript_biotype "protein_coding";
6	ensembl	transcript	136644307	136679609	0	+	.	gene_id "ENSRNOG00000011572"; gene_version "11"; transcript_id "ENSRNOT00000164918"; transcript_version "1"; gene_name "Klc1"; gene_source "ensembl"; gene_biotype "protein_coding"; transcript_name "Klc1-208"; transcript_source "ensembl"; transcript_biotype "protein_coding";
6	ensembl	transcript	136644307	136687882	0	+	.	gene_id "ENSRNOG00000011572"; gene_version "11"; transcript_id "ENSRNOT00000015935"; transcript_version "10"; gene_name "Klc1"; gene_source "ensembl"; gene_biotype "protein_coding"; transcript_name "Klc1-201"; transcript_source "ensembl"; transcript_biotype "protein_coding";
6	ensembl	gene	136644307	136689760	0	+	.	gene_id "ENSRNOG00000011572"; gene_version "11"; gene_name "Klc1"; gene_source "ensembl"; gene_biotype "protein_coding";
6	ensembl	exon	136644539	136644732	0	+	.	gene_id "ENSRNOG00000011572"; gene_version "11"; transcript_id "ENSRNOT00000092774"; transcript_version "3"; exon_number "1"; gene_name "Klc1"; gene_source "ensembl"; gene_biotype "protein_coding"; transcript_name "Klc1-203"; transcript_source "ensembl"; transcript_biotype "protein_coding"; exon_id "ENSRNOE00000752536"; exon_version "1";
6	ensembl	five_prime_utr	136644539	136644732	0	+	.	gene_id "ENSRNOG00000011572"; gene_version "11"; transcript_id "ENSRNOT00000092774"; transcript_version "3"; gene_name "Klc1"; gene_source "ensembl"; gene_biotype "protein_coding"; transcript_name "Klc1-203"; transcript_source "ensembl"; transcript_biotype "protein_coding";
6	ensembl	transcript	136644539	136677849	0	+	.	gene_id "ENSRNOG00000011572"; gene_version "11"; transcript_id "ENSRNOT00000092774"; transcript_version "3"; gene_name "Klc1"; gene_source "ensembl"; gene_biotype "protein_coding"; transcript_name "Klc1-203"; transcript_source "ensembl"; transcript_biotype "protein_coding";
6	ensembl	exon	136644554	136644732	0	+	.	gene_id "ENSRNOG00000011572"; gene_version "11"; transcript_id "ENSRNOT00000140431"; transcript_version "1"; exon_number "1"; gene_name "Klc1"; gene_source "ensembl"; gene_biotype "protein_coding"; transcript_name "Klc1-207"; transcript_source "ensembl"; transcript_biotype "protein_coding"; exon_id "ENSRNOE00000759542"; exon_version "1";
6	ensembl	five_prime_utr	136644554	136644732	0	+	.	gene_id "ENSRNOG00000011572"; gene_version "11"; transcript_id "ENSRNOT00000140431"; transcript_version "1"; gene_name "Klc1"; gene_source "ensembl"; gene_biotype "protein_coding"; transcript_name "Klc1-207"; transcript_source "ensembl"; transcript_biotype "protein_coding";
6	ensembl	exon	136644554	136644732	0	+	.	gene_id "ENSRNOG00000011572"; gene_version "11"; transcript_id "ENSRNOT00000119218"; transcript_version "2"; exon_number "1"; gene_name "Klc1"; gene_source "ensembl"; gene_biotype "protein_coding"; transcript_name "Klc1-206"; transcript_source "ensembl"; transcript_biotype "protein_coding"; exon_id "ENSRNOE00000759542"; exon_version "1";
6	ensembl	five_prime_utr	136644554	136644732	0	+	.	gene_id "ENSRNOG00000011572"; gene_version "11"; transcript_id "ENSRNOT00000119218"; transcript_version "2"; gene_name "Klc1"; gene_source "ensembl"; gene_biotype "protein_coding"; transcript_name "Klc1-206"; transcript_source "ensembl"; transcript_biotype "protein_coding";
6	ensembl	transcript	136644554	136673462	0	+	.	gene_id "ENSRNOG00000011572"; gene_version "11"; transcript_id "ENSRNOT00000140431"; transcript_version "1"; gene_name "Klc1"; gene_source "ensembl"; gene_biotype "protein_coding"; transcript_name "Klc1-207"; transcript_source "ensembl"; transcript_biotype "protein_coding";
6	ensembl	transcript	136644554	136689760	0	+	.	gene_id "ENSRNOG00000011572"; gene_version "11"; transcript_id "ENSRNOT00000119218"; transcript_version "2"; gene_name "Klc1"; gene_source "ensembl"; gene_biotype "protein_coding"; transcript_name "Klc1-206"; transcript_source "ensembl"; transcript_biotype "protein_coding";
6	ensembl	exon	136644572	136644732	0	+	.	gene_id "ENSRNOG00000011572"; gene_version "11"; transcript_id "ENSRNOT00000093106"; transcript_version "3"; exon_number "1"; gene_name "Klc1"; gene_source "ensembl"; gene_biotype "protein_coding"; transcript_name "Klc1-204"; transcript_source "ensembl"; transcript_biotype "protein_coding"; exon_id "ENSRNOE00000578458"; exon_version "3"; tag "Ensembl_canonical";
6	ensembl	five_prime_utr	136644572	136644732	0	+	.	gene_id "ENSRNOG00000011572"; gene_version "11"; transcript_id "ENSRNOT00000093106"; transcript_version "3"; gene_name "Klc1"; gene_source "ensembl"; gene_biotype "protein_coding"; transcript_name "Klc1-204"; transcript_source "ensembl"; transcript_biotype "protein_coding"; tag "Ensembl_canonical";
6	ensembl	transcript	136644572	136682767	0	+	.	gene_id "ENSRNOG00000011572"; gene_version "11"; transcript_id "ENSRNOT00000093106"; transcript_version "3"; gene_name "Klc1"; gene_source "ensembl"; gene_biotype "protein_coding"; transcript_name "Klc1-204"; transcript_source "ensembl"; transcript_biotype "protein_coding"; tag "Ensembl_canonical";
6	ensembl	exon	136644575	136644732	0	+	.	gene_id "ENSRNOG00000011572"; gene_version "11"; transcript_id "ENSRNOT00000118156"; transcript_version "2"; exon_number "1"; gene_name "Klc1"; gene_source "ensembl"; gene_biotype "protein_coding"; transcript_name "Klc1-205"; transcript_source "ensembl"; transcript_biotype "protein_coding"; exon_id "ENSRNOE00000577577"; exon_version "2";
6	ensembl	five_prime_utr	136644575	136644732	0	+	.	gene_id "ENSRNOG00000011572"; gene_version "11"; transcript_id "ENSRNOT00000118156"; transcript_version "2"; gene_name "Klc1"; gene_source "ensembl"; gene_biotype "protein_coding"; transcript_name "Klc1-205"; transcript_source "ensembl"; transcript_biotype "protein_coding";
6	ensembl	exon	136644575	136644732	0	+	.	gene_id "ENSRNOG00000011572"; gene_version "11"; transcript_id "ENSRNOT00000065281"; transcript_version "6"; exon_number "1"; gene_name "Klc1"; gene_source "ensembl"; gene_biotype "protein_coding"; transcript_name "Klc1-202"; transcript_source "ensembl"; transcript_biotype "protein_coding"; exon_id "ENSRNOE00000577577"; exon_version "2";
6	ensembl	five_prime_utr	136644575	136644732	0	+	.	gene_id "ENSRNOG00000011572"; gene_version "11"; transcript_id "ENSRNOT00000065281"; transcript_version "6"; gene_name "Klc1"; gene_source "ensembl"; gene_biotype "protein_coding"; transcript_name "Klc1-202"; transcript_source "ensembl"; transcript_biotype "protein_coding";
6	ensembl	transcript	136644575	136677843	0	+	.	gene_id "ENSRNOG00000011572"; gene_version "11"; transcript_id "ENSRNOT00000118156"; transcript_version "2"; gene_name "Klc1"; gene_source "ensembl"; gene_biotype "protein_coding"; transcript_name "Klc1-205"; transcript_source "ensembl"; transcript_biotype "protein_coding";
6	ensembl	transcript	136644575	136677844	0	+	.	gene_id "ENSRNOG00000011572"; gene_version "11"; transcript_id "ENSRNOT00000065281"; transcript_version "6"; gene_name "Klc1"; gene_source "ensembl"; gene_biotype "protein_coding"; transcript_name "Klc1-202"; transcript_source "ensembl"; transcript_biotype "protein_coding";
6	ensembl	exon	136653758	136653848	0	+	.	gene_id "ENSRNOG00000011572"; gene_version "11"; transcript_id "ENSRNOT00000093106"; transcript_version "3"; exon_number "2"; gene_name "Klc1"; gene_source "ensembl"; gene_biotype "protein_coding"; transcript_name "Klc1-204"; transcript_source "ensembl"; transcript_biotype "protein_coding"; exon_id "ENSRNOE00000623218"; exon_version "2"; tag "Ensembl_canonical";
6	ensembl	five_prime_utr	136653758	136653848	0	+	.	gene_id "ENSRNOG00000011572"; gene_version "11"; transcript_id "ENSRNOT00000093106"; transcript_version "3"; gene_name "Klc1"; gene_source "ensembl"; gene_biotype "protein_coding"; transcript_name "Klc1-204"; transcript_source "ensembl"; transcript_biotype "protein_coding"; tag "Ensembl_canonical";
6	ensembl	exon	136655402	136655483	0	+	.	gene_id "ENSRNOG00000011572"; gene_version "11"; transcript_id "ENSRNOT00000140431"; transcript_version "1"; exon_number "2"; gene_name "Klc1"; gene_source "ensembl"; gene_biotype "protein_coding"; transcript_name "Klc1-207"; transcript_source "ensembl"; transcript_biotype "protein_coding"; exon_id "ENSRNOE00000693214"; exon_version "1";
6	ensembl	five_prime_utr	136655402	136655483	0	+	.	gene_id "ENSRNOG00000011572"; gene_version "11"; transcript_id "ENSRNOT00000140431"; transcript_version "1"; gene_name "Klc1"; gene_source "ensembl"; gene_biotype "protein_coding"; transcript_name "Klc1-207"; transcript_source "ensembl"; transcript_biotype "protein_coding";
6	ensembl	five_prime_utr	136656499	136656499	0	+	.	gene_id "ENSRNOG00000011572"; gene_version "11"; transcript_id "ENSRNOT00000140431"; transcript_version "1"; gene_name "Klc1"; gene_source "ensembl"; gene_biotype "protein_coding"; transcript_name "Klc1-207"; transcript_source "ensembl"; transcript_biotype "protein_coding";
6	ensembl	five_prime_utr	136656499	136656499	0	+	.	gene_id "ENSRNOG00000011572"; gene_version "11"; transcript_id "ENSRNOT00000118156"; transcript_version "2"; gene_name "Klc1"; gene_source "ensembl"; gene_biotype "protein_coding"; transcript_name "Klc1-205"; transcript_source "ensembl"; transcript_biotype "protein_coding";
6	ensembl	five_prime_utr	136656499	136656499	0	+	.	gene_id "ENSRNOG00000011572"; gene_version "11"; transcript_id "ENSRNOT00000065281"; transcript_version "6"; gene_name "Klc1"; gene_source "ensembl"; gene_biotype "protein_coding"; transcript_name "Klc1-202"; transcript_source "ensembl"; transcript_biotype "protein_coding";
6	ensembl	five_prime_utr	136656499	136656499	0	+	.	gene_id "ENSRNOG00000011572"; gene_version "11"; transcript_id "ENSRNOT00000092774"; transcript_version "3"; gene_name "Klc1"; gene_source "ensembl"; gene_biotype "protein_coding"; transcript_name "Klc1-203"; transcript_source "ensembl"; transcript_biotype "protein_coding";
6	ensembl	five_prime_utr	136656499	136656499	0	+	.	gene_id "ENSRNOG00000011572"; gene_version "11"; transcript_id "ENSRNOT00000164918"; transcript_version "1"; gene_name "Klc1"; gene_source "ensembl"; gene_biotype "protein_coding"; transcript_name "Klc1-208"; transcript_source "ensembl"; transcript_biotype "protein_coding";
6	ensembl	five_prime_utr	136656499	136656499	0	+	.	gene_id "ENSRNOG00000011572"; gene_version "11"; transcript_id "ENSRNOT00000093106"; transcript_version "3"; gene_name "Klc1"; gene_source "ensembl"; gene_biotype "protein_coding"; transcript_name "Klc1-204"; transcript_source "ensembl"; transcript_biotype "protein_coding"; tag "Ensembl_canonical";
6	ensembl	five_prime_utr	136656499	136656499	0	+	.	gene_id "ENSRNOG00000011572"; gene_version "11"; transcript_id "ENSRNOT00000015935"; transcript_version "10"; gene_name "Klc1"; gene_source "ensembl"; gene_biotype "protein_coding"; transcript_name "Klc1-201"; transcript_source "ensembl"; transcript_biotype "protein_coding";
6	ensembl	five_prime_utr	136656499	136656499	0	+	.	gene_id "ENSRNOG00000011572"; gene_version "11"; transcript_id "ENSRNOT00000119218"; transcript_version "2"; gene_name "Klc1"; gene_source "ensembl"; gene_biotype "protein_coding"; transcript_name "Klc1-206"; transcript_source "ensembl"; transcript_biotype "protein_coding";
6	ensembl	exon	136656499	136656760	0	+	.	gene_id "ENSRNOG00000011572"; gene_version "11"; transcript_id "ENSRNOT00000140431"; transcript_version "1"; exon_number "3"; gene_name "Klc1"; gene_source "ensembl"; gene_biotype "protein_coding"; transcript_name "Klc1-207"; transcript_source "ensembl"; transcript_biotype "protein_coding"; exon_id "ENSRNOE00000215821"; exon_version "2";
6	ensembl	exon	136656499	136656760	0	+	.	gene_id "ENSRNOG00000011572"; gene_version "11"; transcript_id "ENSRNOT00000118156"; transcript_version "2"; exon_number "2"; gene_name "Klc1"; gene_source "ensembl"; gene_biotype "protein_coding"; transcript_name "Klc1-205"; transcript_source "ensembl"; transcript_biotype "protein_coding"; exon_id "ENSRNOE00000215821"; exon_version "2";
6	ensembl	exon	136656499	136656760	0	+	.	gene_id "ENSRNOG00000011572"; gene_version "11"; transcript_id "ENSRNOT00000065281"; transcript_version "6"; exon_number "2"; gene_name "Klc1"; gene_source "ensembl"; gene_biotype "protein_coding"; transcript_name "Klc1-202"; transcript_source "ensembl"; transcript_biotype "protein_coding"; exon_id "ENSRNOE00000215821"; exon_version "2";
6	ensembl	exon	136656499	136656760	0	+	.	gene_id "ENSRNOG00000011572"; gene_version "11"; transcript_id "ENSRNOT00000092774"; transcript_version "3"; exon_number "2"; gene_name "Klc1"; gene_source "ensembl"; gene_biotype "protein_coding"; transcript_name "Klc1-203"; transcript_source "ensembl"; transcript_biotype "protein_coding"; exon_id "ENSRNOE00000215821"; exon_version "2";
6	ensembl	exon	136656499	136656760	0	+	.	gene_id "ENSRNOG00000011572"; gene_version "11"; transcript_id "ENSRNOT00000164918"; transcript_version "1"; exon_number "2"; gene_name "Klc1"; gene_source "ensembl"; gene_biotype "protein_coding"; transcript_name "Klc1-208"; transcript_source "ensembl"; transcript_biotype "protein_coding"; exon_id "ENSRNOE00000215821"; exon_version "2";
6	ensembl	exon	136656499	136656760	0	+	.	gene_id "ENSRNOG00000011572"; gene_version "11"; transcript_id "ENSRNOT00000093106"; transcript_version "3"; exon_number "3"; gene_name "Klc1"; gene_source "ensembl"; gene_biotype "protein_coding"; transcript_name "Klc1-204"; transcript_source "ensembl"; transcript_biotype "protein_coding"; exon_id "ENSRNOE00000215821"; exon_version "2"; tag "Ensembl_canonical";
6	ensembl	exon	136656499	136656760	0	+	.	gene_id "ENSRNOG00000011572"; gene_version "11"; transcript_id "ENSRNOT00000015935"; transcript_version "10"; exon_number "2"; gene_name "Klc1"; gene_source "ensembl"; gene_biotype "protein_coding"; transcript_name "Klc1-201"; transcript_source "ensembl"; transcript_biotype "protein_coding"; exon_id "ENSRNOE00000215821"; exon_version "2";
6	ensembl	exon	136656499	136656760	0	+	.	gene_id "ENSRNOG00000011572"; gene_version "11"; transcript_id "ENSRNOT00000119218"; transcript_version "2"; exon_number "2"; gene_name "Klc1"; gene_source "ensembl"; gene_biotype "protein_coding"; transcript_name "Klc1-206"; transcript_source "ensembl"; transcript_biotype "protein_coding"; exon_id "ENSRNOE00000215821"; exon_version "2";
6	ensembl	start_codon	136656500	136656502	0	+	0	gene_id "ENSRNOG00000011572"; gene_version "11"; transcript_id "ENSRNOT00000140431"; transcript_version "1"; exon_number "3"; gene_name "Klc1"; gene_source "ensembl"; gene_biotype "protein_coding"; transcript_name "Klc1-207"; transcript_source "ensembl"; transcript_biotype "protein_coding";
6	ensembl	start_codon	136656500	136656502	0	+	0	gene_id "ENSRNOG00000011572"; gene_version "11"; transcript_id "ENSRNOT00000118156"; transcript_version "2"; exon_number "2"; gene_name "Klc1"; gene_source "ensembl"; gene_biotype "protein_coding"; transcript_name "Klc1-205"; transcript_source "ensembl"; transcript_biotype "protein_coding";
6	ensembl	start_codon	136656500	136656502	0	+	0	gene_id "ENSRNOG00000011572"; gene_version "11"; transcript_id "ENSRNOT00000065281"; transcript_version "6"; exon_number "2"; gene_name "Klc1"; gene_source "ensembl"; gene_biotype "protein_coding"; transcript_name "Klc1-202"; transcript_source "ensembl"; transcript_biotype "protein_coding";
6	ensembl	start_codon	136656500	136656502	0	+	0	gene_id "ENSRNOG00000011572"; gene_version "11"; transcript_id "ENSRNOT00000092774"; transcript_version "3"; exon_number "2"; gene_name "Klc1"; gene_source "ensembl"; gene_biotype "protein_coding"; transcript_name "Klc1-203"; transcript_source "ensembl"; transcript_biotype "protein_coding";
6	ensembl	start_codon	136656500	136656502	0	+	0	gene_id "ENSRNOG00000011572"; gene_version "11"; transcript_id "ENSRNOT00000164918"; transcript_version "1"; exon_number "2"; gene_name "Klc1"; gene_source "ensembl"; gene_biotype "protein_coding"; transcript_name "Klc1-208"; transcript_source "ensembl"; transcript_biotype "protein_coding";
6	ensembl	start_codon	136656500	136656502	0	+	0	gene_id "ENSRNOG00000011572"; gene_version "11"; transcript_id "ENSRNOT00000093106"; transcript_version "3"; exon_number "3"; gene_name "Klc1"; gene_source "ensembl"; gene_biotype "protein_coding"; transcript_name "Klc1-204"; transcript_source "ensembl"; transcript_biotype "protein_coding"; tag "Ensembl_canonical";
6	ensembl	start_codon	136656500	136656502	0	+	0	gene_id "ENSRNOG00000011572"; gene_version "11"; transcript_id "ENSRNOT00000015935"; transcript_version "10"; exon_number "2"; gene_name "Klc1"; gene_source "ensembl"; gene_biotype "protein_coding"; transcript_name "Klc1-201"; transcript_source "ensembl"; transcript_biotype "protein_coding";
6	ensembl	start_codon	136656500	136656502	0	+	0	gene_id "ENSRNOG00000011572"; gene_version "11"; transcript_id "ENSRNOT00000119218"; transcript_version "2"; exon_number "2"; gene_name "Klc1"; gene_source "ensembl"; gene_biotype "protein_coding"; transcript_name "Klc1-206"; transcript_source "ensembl"; transcript_biotype "protein_coding";
6	ensembl	CDS	136656500	136656760	0	+	0	gene_id "ENSRNOG00000011572"; gene_version "11"; transcript_id "ENSRNOT00000140431"; transcript_version "1"; exon_number "3"; gene_name "Klc1"; gene_source "ensembl"; gene_biotype "protein_coding"; transcript_name "Klc1-207"; transcript_source "ensembl"; transcript_biotype "protein_coding"; protein_id "ENSRNOP00000102017"; protein_version "1";
6	ensembl	CDS	136656500	136656760	0	+	0	gene_id "ENSRNOG00000011572"; gene_version "11"; transcript_id "ENSRNOT00000118156"; transcript_version "2"; exon_number "2"; gene_name "Klc1"; gene_source "ensembl"; gene_biotype "protein_coding"; transcript_name "Klc1-205"; transcript_source "ensembl"; transcript_biotype "protein_coding"; protein_id "ENSRNOP00000079658"; protein_version "2";
6	ensembl	CDS	136656500	136656760	0	+	0	gene_id "ENSRNOG00000011572"; gene_version "11"; transcript_id "ENSRNOT00000065281"; transcript_version "6"; exon_number "2"; gene_name "Klc1"; gene_source "ensembl"; gene_biotype "protein_coding"; transcript_name "Klc1-202"; transcript_source "ensembl"; transcript_biotype "protein_coding"; protein_id "ENSRNOP00000060469"; protein_version "4";
6	ensembl	CDS	136656500	136656760	0	+	0	gene_id "ENSRNOG00000011572"; gene_version "11"; transcript_id "ENSRNOT00000092774"; transcript_version "3"; exon_number "2"; gene_name "Klc1"; gene_source "ensembl"; gene_biotype "protein_coding"; transcript_name "Klc1-203"; transcript_source "ensembl"; transcript_biotype "protein_coding"; protein_id "ENSRNOP00000075931"; protein_version "2";
6	ensembl	CDS	136656500	136656760	0	+	0	gene_id "ENSRNOG00000011572"; gene_version "11"; transcript_id "ENSRNOT00000164918"; transcript_version "1"; exon_number "2"; gene_name "Klc1"; gene_source "ensembl"; gene_biotype "protein_coding"; transcript_name "Klc1-208"; transcript_source "ensembl"; transcript_biotype "protein_coding"; protein_id "ENSRNOP00000100318"; protein_version "1";
6	ensembl	CDS	136656500	136656760	0	+	0	gene_id "ENSRNOG00000011572"; gene_version "11"; transcript_id "ENSRNOT00000093106"; transcript_version "3"; exon_number "3"; gene_name "Klc1"; gene_source "ensembl"; gene_biotype "protein_coding"; transcript_name "Klc1-204"; transcript_source "ensembl"; transcript_biotype "protein_coding"; protein_id "ENSRNOP00000076048"; protein_version "3"; tag "Ensembl_canonical";
6	ensembl	CDS	136656500	136656760	0	+	0	gene_id "ENSRNOG00000011572"; gene_version "11"; transcript_id "ENSRNOT00000015935"; transcript_version "10"; exon_number "2"; gene_name "Klc1"; gene_source "ensembl"; gene_biotype "protein_coding"; transcript_name "Klc1-201"; transcript_source "ensembl"; transcript_biotype "protein_coding"; protein_id "ENSRNOP00000015935"; protein_version "9";
6	ensembl	CDS	136656500	136656760	0	+	0	gene_id "ENSRNOG00000011572"; gene_version "11"; transcript_id "ENSRNOT00000119218"; transcript_version "2"; exon_number "2"; gene_name "Klc1"; gene_source "ensembl"; gene_biotype "protein_coding"; transcript_name "Klc1-206"; transcript_source "ensembl"; transcript_biotype "protein_coding"; protein_id "ENSRNOP00000081868"; protein_version "2";
6	ensembl	exon	136659003	136659233	0	+	.	gene_id "ENSRNOG00000011572"; gene_version "11"; transcript_id "ENSRNOT00000140431"; transcript_version "1"; exon_number "4"; gene_name "Klc1"; gene_source "ensembl"; gene_biotype "protein_coding"; transcript_name "Klc1-207"; transcript_source "ensembl"; transcript_biotype "protein_coding"; exon_id "ENSRNOE00000109358"; exon_version "1";
6	ensembl	CDS	136659003	136659233	0	+	0	gene_id "ENSRNOG00000011572"; gene_version "11"; transcript_id "ENSRNOT00000140431"; transcript_version "1"; exon_number "4"; gene_name "Klc1"; gene_source "ensembl"; gene_biotype "protein_coding"; transcript_name "Klc1-207"; transcript_source "ensembl"; transcript_biotype "protein_coding"; protein_id "ENSRNOP00000102017"; protein_version "1";
6	ensembl	exon	136659003	136659233	0	+	.	gene_id "ENSRNOG00000011572"; gene_version "11"; transcript_id "ENSRNOT00000118156"; transcript_version "2"; exon_number "3"; gene_name "Klc1"; gene_source "ensembl"; gene_biotype "protein_coding"; transcript_name "Klc1-205"; transcript_source "ensembl"; transcript_biotype "protein_coding"; exon_id "ENSRNOE00000109358"; exon_version "1";
6	ensembl	CDS	136659003	136659233	0	+	0	gene_id "ENSRNOG00000011572"; gene_version "11"; transcript_id "ENSRNOT00000118156"; transcript_version "2"; exon_number "3"; gene_name "Klc1"; gene_source "ensembl"; gene_biotype "protein_coding"; transcript_name "Klc1-205"; transcript_source "ensembl"; transcript_biotype "protein_coding"; protein_id "ENSRNOP00000079658"; protein_version "2";
6	ensembl	exon	136659003	136659233	0	+	.	gene_id "ENSRNOG00000011572"; gene_version "11"; transcript_id "ENSRNOT00000065281"; transcript_version "6"; exon_number "3"; gene_name "Klc1"; gene_source "ensembl"; gene_biotype "protein_coding"; transcript_name "Klc1-202"; transcript_source "ensembl"; transcript_biotype "protein_coding"; exon_id "ENSRNOE00000109358"; exon_version "1";
6	ensembl	CDS	136659003	136659233	0	+	0	gene_id "ENSRNOG00000011572"; gene_version "11"; transcript_id "ENSRNOT00000065281"; transcript_version "6"; exon_number "3"; gene_name "Klc1"; gene_source "ensembl"; gene_biotype "protein_coding"; transcript_name "Klc1-202"; transcript_source "ensembl"; transcript_biotype "protein_coding"; protein_id "ENSRNOP00000060469"; protein_version "4";
6	ensembl	exon	136659003	136659233	0	+	.	gene_id "ENSRNOG00000011572"; gene_version "11"; transcript_id "ENSRNOT00000092774"; transcript_version "3"; exon_number "3"; gene_name "Klc1"; gene_source "ensembl"; gene_biotype "protein_coding"; transcript_name "Klc1-203"; transcript_source "ensembl"; transcript_biotype "protein_coding"; exon_id "ENSRNOE00000109358"; exon_version "1";
6	ensembl	CDS	136659003	136659233	0	+	0	gene_id "ENSRNOG00000011572"; gene_version "11"; transcript_id "ENSRNOT00000092774"; transcript_version "3"; exon_number "3"; gene_name "Klc1"; gene_source "ensembl"; gene_biotype "protein_coding"; transcript_name "Klc1-203"; transcript_source "ensembl"; transcript_biotype "protein_coding"; protein_id "ENSRNOP00000075931"; protein_version "2";
6	ensembl	exon	136659003	136659233	0	+	.	gene_id "ENSRNOG00000011572"; gene_version "11"; transcript_id "ENSRNOT00000164918"; transcript_version "1"; exon_number "3"; gene_name "Klc1"; gene_source "ensembl"; gene_biotype "protein_coding"; transcript_name "Klc1-208"; transcript_source "ensembl"; transcript_biotype "protein_coding"; exon_id "ENSRNOE00000109358"; exon_version "1";
6	ensembl	CDS	136659003	136659233	0	+	0	gene_id "ENSRNOG00000011572"; gene_version "11"; transcript_id "ENSRNOT00000164918"; transcript_version "1"; exon_number "3"; gene_name "Klc1"; gene_source "ensembl"; gene_biotype "protein_coding"; transcript_name "Klc1-208"; transcript_source "ensembl"; transcript_biotype "protein_coding"; protein_id "ENSRNOP00000100318"; protein_version "1";
6	ensembl	exon	136659003	136659233	0	+	.	gene_id "ENSRNOG00000011572"; gene_version "11"; transcript_id "ENSRNOT00000093106"; transcript_version "3"; exon_number "4"; gene_name "Klc1"; gene_source "ensembl"; gene_biotype "protein_coding"; transcript_name "Klc1-204"; transcript_source "ensembl"; transcript_biotype "protein_coding"; exon_id "ENSRNOE00000109358"; exon_version "1"; tag "Ensembl_canonical";
6	ensembl	CDS	136659003	136659233	0	+	0	gene_id "ENSRNOG00000011572"; gene_version "11"; transcript_id "ENSRNOT00000093106"; transcript_version "3"; exon_number "4"; gene_name "Klc1"; gene_source "ensembl"; gene_biotype "protein_coding"; transcript_name "Klc1-204"; transcript_source "ensembl"; transcript_biotype "protein_coding"; protein_id "ENSRNOP00000076048"; protein_version "3"; tag "Ensembl_canonical";
6	ensembl	exon	136659003	136659233	0	+	.	gene_id "ENSRNOG00000011572"; gene_version "11"; transcript_id "ENSRNOT00000015935"; transcript_version "10"; exon_number "3"; gene_name "Klc1"; gene_source "ensembl"; gene_biotype "protein_coding"; transcript_name "Klc1-201"; transcript_source "ensembl"; transcript_biotype "protein_coding"; exon_id "ENSRNOE00000109358"; exon_version "1";
6	ensembl	CDS	136659003	136659233	0	+	0	gene_id "ENSRNOG00000011572"; gene_version "11"; transcript_id "ENSRNOT00000015935"; transcript_version "10"; exon_number "3"; gene_name "Klc1"; gene_source "ensembl"; gene_biotype "protein_coding"; transcript_name "Klc1-201"; transcript_source "ensembl"; transcript_biotype "protein_coding"; protein_id "ENSRNOP00000015935"; protein_version "9";
6	ensembl	exon	136659003	136659233	0	+	.	gene_id "ENSRNOG00000011572"; gene_version "11"; transcript_id "ENSRNOT00000119218"; transcript_version "2"; exon_number "3"; gene_name "Klc1"; gene_source "ensembl"; gene_biotype "protein_coding"; transcript_name "Klc1-206"; transcript_source "ensembl"; transcript_biotype "protein_coding"; exon_id "ENSRNOE00000109358"; exon_version "1";
6	ensembl	CDS	136659003	136659233	0	+	0	gene_id "ENSRNOG00000011572"; gene_version "11"; transcript_id "ENSRNOT00000119218"; transcript_version "2"; exon_number "3"; gene_name "Klc1"; gene_source "ensembl"; gene_biotype "protein_coding"; transcript_name "Klc1-206"; transcript_source "ensembl"; transcript_biotype "protein_coding"; protein_id "ENSRNOP00000081868"; protein_version "2";
6	ensembl	exon	136660259	136660337	0	+	.	gene_id "ENSRNOG00000011572"; gene_version "11"; transcript_id "ENSRNOT00000140431"; transcript_version "1"; exon_number "5"; gene_name "Klc1"; gene_source "ensembl"; gene_biotype "protein_coding"; transcript_name "Klc1-207"; transcript_source "ensembl"; transcript_biotype "protein_coding"; exon_id "ENSRNOE00000215813"; exon_version "1";
6	ensembl	CDS	136660259	136660337	0	+	0	gene_id "ENSRNOG00000011572"; gene_version "11"; transcript_id "ENSRNOT00000140431"; transcript_version "1"; exon_number "5"; gene_name "Klc1"; gene_source "ensembl"; gene_biotype "protein_coding"; transcript_name "Klc1-207"; transcript_source "ensembl"; transcript_biotype "protein_coding"; protein_id "ENSRNOP00000102017"; protein_version "1";
6	ensembl	exon	136660259	136660337	0	+	.	gene_id "ENSRNOG00000011572"; gene_version "11"; transcript_id "ENSRNOT00000118156"; transcript_version "2"; exon_number "4"; gene_name "Klc1"; gene_source "ensembl"; gene_biotype "protein_coding"; transcript_name "Klc1-205"; transcript_source "ensembl"; transcript_biotype "protein_coding"; exon_id "ENSRNOE00000215813"; exon_version "1";
6	ensembl	CDS	136660259	136660337	0	+	0	gene_id "ENSRNOG00000011572"; gene_version "11"; transcript_id "ENSRNOT00000118156"; transcript_version "2"; exon_number "4"; gene_name "Klc1"; gene_source "ensembl"; gene_biotype "protein_coding"; transcript_name "Klc1-205"; transcript_source "ensembl"; transcript_biotype "protein_coding"; protein_id "ENSRNOP00000079658"; protein_version "2";
6	ensembl	exon	136660259	136660337	0	+	.	gene_id "ENSRNOG00000011572"; gene_version "11"; transcript_id "ENSRNOT00000065281"; transcript_version "6"; exon_number "4"; gene_name "Klc1"; gene_source "ensembl"; gene_biotype "protein_coding"; transcript_name "Klc1-202"; transcript_source "ensembl"; transcript_biotype "protein_coding"; exon_id "ENSRNOE00000215813"; exon_version "1";
6	ensembl	CDS	136660259	136660337	0	+	0	gene_id "ENSRNOG00000011572"; gene_version "11"; transcript_id "ENSRNOT00000065281"; transcript_version "6"; exon_number "4"; gene_name "Klc1"; gene_source "ensembl"; gene_biotype "protein_coding"; transcript_name "Klc1-202"; transcript_source "ensembl"; transcript_biotype "protein_coding"; protein_id "ENSRNOP00000060469"; protein_version "4";
6	ensembl	exon	136660259	136660337	0	+	.	gene_id "ENSRNOG00000011572"; gene_version "11"; transcript_id "ENSRNOT00000092774"; transcript_version "3"; exon_number "4"; gene_name "Klc1"; gene_source "ensembl"; gene_biotype "protein_coding"; transcript_name "Klc1-203"; transcript_source "ensembl"; transcript_biotype "protein_coding"; exon_id "ENSRNOE00000215813"; exon_version "1";
6	ensembl	CDS	136660259	136660337	0	+	0	gene_id "ENSRNOG00000011572"; gene_version "11"; transcript_id "ENSRNOT00000092774"; transcript_version "3"; exon_number "4"; gene_name "Klc1"; gene_source "ensembl"; gene_biotype "protein_coding"; transcript_name "Klc1-203"; transcript_source "ensembl"; transcript_biotype "protein_coding"; protein_id "ENSRNOP00000075931"; protein_version "2";
6	ensembl	exon	136660259	136660337	0	+	.	gene_id "ENSRNOG00000011572"; gene_version "11"; transcript_id "ENSRNOT00000164918"; transcript_version "1"; exon_number "4"; gene_name "Klc1"; gene_source "ensembl"; gene_biotype "protein_coding"; transcript_name "Klc1-208"; transcript_source "ensembl"; transcript_biotype "protein_coding"; exon_id "ENSRNOE00000215813"; exon_version "1";
6	ensembl	CDS	136660259	136660337	0	+	0	gene_id "ENSRNOG00000011572"; gene_version "11"; transcript_id "ENSRNOT00000164918"; transcript_version "1"; exon_number "4"; gene_name "Klc1"; gene_source "ensembl"; gene_biotype "protein_coding"; transcript_name "Klc1-208"; transcript_source "ensembl"; transcript_biotype "protein_coding"; protein_id "ENSRNOP00000100318"; protein_version "1";
6	ensembl	exon	136660259	136660337	0	+	.	gene_id "ENSRNOG00000011572"; gene_version "11"; transcript_id "ENSRNOT00000093106"; transcript_version "3"; exon_number "5"; gene_name "Klc1"; gene_source "ensembl"; gene_biotype "protein_coding"; transcript_name "Klc1-204"; transcript_source "ensembl"; transcript_biotype "protein_coding"; exon_id "ENSRNOE00000215813"; exon_version "1"; tag "Ensembl_canonical";
6	ensembl	CDS	136660259	136660337	0	+	0	gene_id "ENSRNOG00000011572"; gene_version "11"; transcript_id "ENSRNOT00000093106"; transcript_version "3"; exon_number "5"; gene_name "Klc1"; gene_source "ensembl"; gene_biotype "protein_coding"; transcript_name "Klc1-204"; transcript_source "ensembl"; transcript_biotype "protein_coding"; protein_id "ENSRNOP00000076048"; protein_version "3"; tag "Ensembl_canonical";
6	ensembl	exon	136660259	136660337	0	+	.	gene_id "ENSRNOG00000011572"; gene_version "11"; transcript_id "ENSRNOT00000015935"; transcript_version "10"; exon_number "4"; gene_name "Klc1"; gene_source "ensembl"; gene_biotype "protein_coding"; transcript_name "Klc1-201"; transcript_source "ensembl"; transcript_biotype "protein_coding"; exon_id "ENSRNOE00000215813"; exon_version "1";
6	ensembl	CDS	136660259	136660337	0	+	0	gene_id "ENSRNOG00000011572"; gene_version "11"; transcript_id "ENSRNOT00000015935"; transcript_version "10"; exon_number "4"; gene_name "Klc1"; gene_source "ensembl"; gene_biotype "protein_coding"; transcript_name "Klc1-201"; transcript_source "ensembl"; transcript_biotype "protein_coding"; protein_id "ENSRNOP00000015935"; protein_version "9";
6	ensembl	exon	136660259	136660337	0	+	.	gene_id "ENSRNOG00000011572"; gene_version "11"; transcript_id "ENSRNOT00000119218"; transcript_version "2"; exon_number "4"; gene_name "Klc1"; gene_source "ensembl"; gene_biotype "protein_coding"; transcript_name "Klc1-206"; transcript_source "ensembl"; transcript_biotype "protein_coding"; exon_id "ENSRNOE00000215813"; exon_version "1";
6	ensembl	CDS	136660259	136660337	0	+	0	gene_id "ENSRNOG00000011572"; gene_version "11"; transcript_id "ENSRNOT00000119218"; transcript_version "2"; exon_number "4"; gene_name "Klc1"; gene_source "ensembl"; gene_biotype "protein_coding"; transcript_name "Klc1-206"; transcript_source "ensembl"; transcript_biotype "protein_coding"; protein_id "ENSRNOP00000081868"; protein_version "2";
6	ensembl	exon	136661093	136661318	0	+	.	gene_id "ENSRNOG00000011572"; gene_version "11"; transcript_id "ENSRNOT00000140431"; transcript_version "1"; exon_number "6"; gene_name "Klc1"; gene_source "ensembl"; gene_biotype "protein_coding"; transcript_name "Klc1-207"; transcript_source "ensembl"; transcript_biotype "protein_coding"; exon_id "ENSRNOE00000430830"; exon_version "1";
6	ensembl	CDS	136661093	136661318	0	+	2	gene_id "ENSRNOG00000011572"; gene_version "11"; transcript_id "ENSRNOT00000140431"; transcript_version "1"; exon_number "6"; gene_name "Klc1"; gene_source "ensembl"; gene_biotype "protein_coding"; transcript_name "Klc1-207"; transcript_source "ensembl"; transcript_biotype "protein_coding"; protein_id "ENSRNOP00000102017"; protein_version "1";
6	ensembl	exon	136661093	136661318	0	+	.	gene_id "ENSRNOG00000011572"; gene_version "11"; transcript_id "ENSRNOT00000118156"; transcript_version "2"; exon_number "5"; gene_name "Klc1"; gene_source "ensembl"; gene_biotype "protein_coding"; transcript_name "Klc1-205"; transcript_source "ensembl"; transcript_biotype "protein_coding"; exon_id "ENSRNOE00000430830"; exon_version "1";
6	ensembl	CDS	136661093	136661318	0	+	2	gene_id "ENSRNOG00000011572"; gene_version "11"; transcript_id "ENSRNOT00000118156"; transcript_version "2"; exon_number "5"; gene_name "Klc1"; gene_source "ensembl"; gene_biotype "protein_coding"; transcript_name "Klc1-205"; transcript_source "ensembl"; transcript_biotype "protein_coding"; protein_id "ENSRNOP00000079658"; protein_version "2";
6	ensembl	exon	136661093	136661318	0	+	.	gene_id "ENSRNOG00000011572"; gene_version "11"; transcript_id "ENSRNOT00000065281"; transcript_version "6"; exon_number "5"; gene_name "Klc1"; gene_source "ensembl"; gene_biotype "protein_coding"; transcript_name "Klc1-202"; transcript_source "ensembl"; transcript_biotype "protein_coding"; exon_id "ENSRNOE00000430830"; exon_version "1";
6	ensembl	CDS	136661093	136661318	0	+	2	gene_id "ENSRNOG00000011572"; gene_version "11"; transcript_id "ENSRNOT00000065281"; transcript_version "6"; exon_number "5"; gene_name "Klc1"; gene_source "ensembl"; gene_biotype "protein_coding"; transcript_name "Klc1-202"; transcript_source "ensembl"; transcript_biotype "protein_coding"; protein_id "ENSRNOP00000060469"; protein_version "4";
6	ensembl	exon	136661093	136661318	0	+	.	gene_id "ENSRNOG00000011572"; gene_version "11"; transcript_id "ENSRNOT00000092774"; transcript_version "3"; exon_number "5"; gene_name "Klc1"; gene_source "ensembl"; gene_biotype "protein_coding"; transcript_name "Klc1-203"; transcript_source "ensembl"; transcript_biotype "protein_coding"; exon_id "ENSRNOE00000430830"; exon_version "1";
6	ensembl	CDS	136661093	136661318	0	+	2	gene_id "ENSRNOG00000011572"; gene_version "11"; transcript_id "ENSRNOT00000092774"; transcript_version "3"; exon_number "5"; gene_name "Klc1"; gene_source "ensembl"; gene_biotype "protein_coding"; transcript_name "Klc1-203"; transcript_source "ensembl"; transcript_biotype "protein_coding"; protein_id "ENSRNOP00000075931"; protein_version "2";
6	ensembl	exon	136661093	136661318	0	+	.	gene_id "ENSRNOG00000011572"; gene_version "11"; transcript_id "ENSRNOT00000164918"; transcript_version "1"; exon_number "5"; gene_name "Klc1"; gene_source "ensembl"; gene_biotype "protein_coding"; transcript_name "Klc1-208"; transcript_source "ensembl"; transcript_biotype "protein_coding"; exon_id "ENSRNOE00000430830"; exon_version "1";
6	ensembl	CDS	136661093	136661318	0	+	2	gene_id "ENSRNOG00000011572"; gene_version "11"; transcript_id "ENSRNOT00000164918"; transcript_version "1"; exon_number "5"; gene_name "Klc1"; gene_source "ensembl"; gene_biotype "protein_coding"; transcript_name "Klc1-208"; transcript_source "ensembl"; transcript_biotype "protein_coding"; protein_id "ENSRNOP00000100318"; protein_version "1";
6	ensembl	exon	136661093	136661318	0	+	.	gene_id "ENSRNOG00000011572"; gene_version "11"; transcript_id "ENSRNOT00000093106"; transcript_version "3"; exon_number "6"; gene_name "Klc1"; gene_source "ensembl"; gene_biotype "protein_coding"; transcript_name "Klc1-204"; transcript_source "ensembl"; transcript_biotype "protein_coding"; exon_id "ENSRNOE00000430830"; exon_version "1"; tag "Ensembl_canonical";
6	ensembl	CDS	136661093	136661318	0	+	2	gene_id "ENSRNOG00000011572"; gene_version "11"; transcript_id "ENSRNOT00000093106"; transcript_version "3"; exon_number "6"; gene_name "Klc1"; gene_source "ensembl"; gene_biotype "protein_coding"; transcript_name "Klc1-204"; transcript_source "ensembl"; transcript_biotype "protein_coding"; protein_id "ENSRNOP00000076048"; protein_version "3"; tag "Ensembl_canonical";
6	ensembl	exon	136661093	136661318	0	+	.	gene_id "ENSRNOG00000011572"; gene_version "11"; transcript_id "ENSRNOT00000015935"; transcript_version "10"; exon_number "5"; gene_name "Klc1"; gene_source "ensembl"; gene_biotype "protein_coding"; transcript_name "Klc1-201"; transcript_source "ensembl"; transcript_biotype "protein_coding"; exon_id "ENSRNOE00000430830"; exon_version "1";
6	ensembl	CDS	136661093	136661318	0	+	2	gene_id "ENSRNOG00000011572"; gene_version "11"; transcript_id "ENSRNOT00000015935"; transcript_version "10"; exon_number "5"; gene_name "Klc1"; gene_source "ensembl"; gene_biotype "protein_coding"; transcript_name "Klc1-201"; transcript_source "ensembl"; transcript_biotype "protein_coding"; protein_id "ENSRNOP00000015935"; protein_version "9";
6	ensembl	exon	136661093	136661318	0	+	.	gene_id "ENSRNOG00000011572"; gene_version "11"; transcript_id "ENSRNOT00000119218"; transcript_version "2"; exon_number "5"; gene_name "Klc1"; gene_source "ensembl"; gene_biotype "protein_coding"; transcript_name "Klc1-206"; transcript_source "ensembl"; transcript_biotype "protein_coding"; exon_id "ENSRNOE00000430830"; exon_version "1";
6	ensembl	CDS	136661093	136661318	0	+	2	gene_id "ENSRNOG00000011572"; gene_version "11"; transcript_id "ENSRNOT00000119218"; transcript_version "2"; exon_number "5"; gene_name "Klc1"; gene_source "ensembl"; gene_biotype "protein_coding"; transcript_name "Klc1-206"; transcript_source "ensembl"; transcript_biotype "protein_coding"; protein_id "ENSRNOP00000081868"; protein_version "2";
6	ensembl	exon	136662253	136662340	0	+	.	gene_id "ENSRNOG00000011572"; gene_version "11"; transcript_id "ENSRNOT00000140431"; transcript_version "1"; exon_number "7"; gene_name "Klc1"; gene_source "ensembl"; gene_biotype "protein_coding"; transcript_name "Klc1-207"; transcript_source "ensembl"; transcript_biotype "protein_coding"; exon_id "ENSRNOE00000442175"; exon_version "1";
6	ensembl	CDS	136662253	136662340	0	+	1	gene_id "ENSRNOG00000011572"; gene_version "11"; transcript_id "ENSRNOT00000140431"; transcript_version "1"; exon_number "7"; gene_name "Klc1"; gene_source "ensembl"; gene_biotype "protein_coding"; transcript_name "Klc1-207"; transcript_source "ensembl"; transcript_biotype "protein_coding"; protein_id "ENSRNOP00000102017"; protein_version "1";
6	ensembl	exon	136662253	136662340	0	+	.	gene_id "ENSRNOG00000011572"; gene_version "11"; transcript_id "ENSRNOT00000118156"; transcript_version "2"; exon_number "6"; gene_name "Klc1"; gene_source "ensembl"; gene_biotype "protein_coding"; transcript_name "Klc1-205"; transcript_source "ensembl"; transcript_biotype "protein_coding"; exon_id "ENSRNOE00000442175"; exon_version "1";
6	ensembl	CDS	136662253	136662340	0	+	1	gene_id "ENSRNOG00000011572"; gene_version "11"; transcript_id "ENSRNOT00000118156"; transcript_version "2"; exon_number "6"; gene_name "Klc1"; gene_source "ensembl"; gene_biotype "protein_coding"; transcript_name "Klc1-205"; transcript_source "ensembl"; transcript_biotype "protein_coding"; protein_id "ENSRNOP00000079658"; protein_version "2";
6	ensembl	exon	136662253	136662340	0	+	.	gene_id "ENSRNOG00000011572"; gene_version "11"; transcript_id "ENSRNOT00000065281"; transcript_version "6"; exon_number "6"; gene_name "Klc1"; gene_source "ensembl"; gene_biotype "protein_coding"; transcript_name "Klc1-202"; transcript_source "ensembl"; transcript_biotype "protein_coding"; exon_id "ENSRNOE00000442175"; exon_version "1";
6	ensembl	CDS	136662253	136662340	0	+	1	gene_id "ENSRNOG00000011572"; gene_version "11"; transcript_id "ENSRNOT00000065281"; transcript_version "6"; exon_number "6"; gene_name "Klc1"; gene_source "ensembl"; gene_biotype "protein_coding"; transcript_name "Klc1-202"; transcript_source "ensembl"; transcript_biotype "protein_coding"; protein_id "ENSRNOP00000060469"; protein_version "4";
6	ensembl	exon	136662253	136662340	0	+	.	gene_id "ENSRNOG00000011572"; gene_version "11"; transcript_id "ENSRNOT00000092774"; transcript_version "3"; exon_number "6"; gene_name "Klc1"; gene_source "ensembl"; gene_biotype "protein_coding"; transcript_name "Klc1-203"; transcript_source "ensembl"; transcript_biotype "protein_coding"; exon_id "ENSRNOE00000442175"; exon_version "1";
6	ensembl	CDS	136662253	136662340	0	+	1	gene_id "ENSRNOG00000011572"; gene_version "11"; transcript_id "ENSRNOT00000092774"; transcript_version "3"; exon_number "6"; gene_name "Klc1"; gene_source "ensembl"; gene_biotype "protein_coding"; transcript_name "Klc1-203"; transcript_source "ensembl"; transcript_biotype "protein_coding"; protein_id "ENSRNOP00000075931"; protein_version "2";
6	ensembl	exon	136662253	136662340	0	+	.	gene_id "ENSRNOG00000011572"; gene_version "11"; transcript_id "ENSRNOT00000164918"; transcript_version "1"; exon_number "6"; gene_name "Klc1"; gene_source "ensembl"; gene_biotype "protein_coding"; transcript_name "Klc1-208"; transcript_source "ensembl"; transcript_biotype "protein_coding"; exon_id "ENSRNOE00000442175"; exon_version "1";
6	ensembl	CDS	136662253	136662340	0	+	1	gene_id "ENSRNOG00000011572"; gene_version "11"; transcript_id "ENSRNOT00000164918"; transcript_version "1"; exon_number "6"; gene_name "Klc1"; gene_source "ensembl"; gene_biotype "protein_coding"; transcript_name "Klc1-208"; transcript_source "ensembl"; transcript_biotype "protein_coding"; protein_id "ENSRNOP00000100318"; protein_version "1";
6	ensembl	exon	136662253	136662340	0	+	.	gene_id "ENSRNOG00000011572"; gene_version "11"; transcript_id "ENSRNOT00000093106"; transcript_version "3"; exon_number "7"; gene_name "Klc1"; gene_source "ensembl"; gene_biotype "protein_coding"; transcript_name "Klc1-204"; transcript_source "ensembl"; transcript_biotype "protein_coding"; exon_id "ENSRNOE00000442175"; exon_version "1"; tag "Ensembl_canonical";
6	ensembl	CDS	136662253	136662340	0	+	1	gene_id "ENSRNOG00000011572"; gene_version "11"; transcript_id "ENSRNOT00000093106"; transcript_version "3"; exon_number "7"; gene_name "Klc1"; gene_source "ensembl"; gene_biotype "protein_coding"; transcript_name "Klc1-204"; transcript_source "ensembl"; transcript_biotype "protein_coding"; protein_id "ENSRNOP00000076048"; protein_version "3"; tag "Ensembl_canonical";
6	ensembl	exon	136662253	136662340	0	+	.	gene_id "ENSRNOG00000011572"; gene_version "11"; transcript_id "ENSRNOT00000015935"; transcript_version "10"; exon_number "6"; gene_name "Klc1"; gene_source "ensembl"; gene_biotype "protein_coding"; transcript_name "Klc1-201"; transcript_source "ensembl"; transcript_biotype "protein_coding"; exon_id "ENSRNOE00000442175"; exon_version "1";
6	ensembl	CDS	136662253	136662340	0	+	1	gene_id "ENSRNOG00000011572"; gene_version "11"; transcript_id "ENSRNOT00000015935"; transcript_version "10"; exon_number "6"; gene_name "Klc1"; gene_source "ensembl"; gene_biotype "protein_coding"; transcript_name "Klc1-201"; transcript_source "ensembl"; transcript_biotype "protein_coding"; protein_id "ENSRNOP00000015935"; protein_version "9";
6	ensembl	exon	136662253	136662340	0	+	.	gene_id "ENSRNOG00000011572"; gene_version "11"; transcript_id "ENSRNOT00000119218"; transcript_version "2"; exon_number "6"; gene_name "Klc1"; gene_source "ensembl"; gene_biotype "protein_coding"; transcript_name "Klc1-206"; transcript_source "ensembl"; transcript_biotype "protein_coding"; exon_id "ENSRNOE00000442175"; exon_version "1";
6	ensembl	CDS	136662253	136662340	0	+	1	gene_id "ENSRNOG00000011572"; gene_version "11"; transcript_id "ENSRNOT00000119218"; transcript_version "2"; exon_number "6"; gene_name "Klc1"; gene_source "ensembl"; gene_biotype "protein_coding"; transcript_name "Klc1-206"; transcript_source "ensembl"; transcript_biotype "protein_coding"; protein_id "ENSRNOP00000081868"; protein_version "2";
6	ensembl	exon	136662826	136662927	0	+	.	gene_id "ENSRNOG00000011572"; gene_version "11"; transcript_id "ENSRNOT00000140431"; transcript_version "1"; exon_number "8"; gene_name "Klc1"; gene_source "ensembl"; gene_biotype "protein_coding"; transcript_name "Klc1-207"; transcript_source "ensembl"; transcript_biotype "protein_coding"; exon_id "ENSRNOE00000278952"; exon_version "1";
6	ensembl	CDS	136662826	136662927	0	+	0	gene_id "ENSRNOG00000011572"; gene_version "11"; transcript_id "ENSRNOT00000140431"; transcript_version "1"; exon_number "8"; gene_name "Klc1"; gene_source "ensembl"; gene_biotype "protein_coding"; transcript_name "Klc1-207"; transcript_source "ensembl"; transcript_biotype "protein_coding"; protein_id "ENSRNOP00000102017"; protein_version "1";
6	ensembl	exon	136662826	136662927	0	+	.	gene_id "ENSRNOG00000011572"; gene_version "11"; transcript_id "ENSRNOT00000118156"; transcript_version "2"; exon_number "7"; gene_name "Klc1"; gene_source "ensembl"; gene_biotype "protein_coding"; transcript_name "Klc1-205"; transcript_source "ensembl"; transcript_biotype "protein_coding"; exon_id "ENSRNOE00000278952"; exon_version "1";
6	ensembl	CDS	136662826	136662927	0	+	0	gene_id "ENSRNOG00000011572"; gene_version "11"; transcript_id "ENSRNOT00000118156"; transcript_version "2"; exon_number "7"; gene_name "Klc1"; gene_source "ensembl"; gene_biotype "protein_coding"; transcript_name "Klc1-205"; transcript_source "ensembl"; transcript_biotype "protein_coding"; protein_id "ENSRNOP00000079658"; protein_version "2";
6	ensembl	exon	136662826	136662927	0	+	.	gene_id "ENSRNOG00000011572"; gene_version "11"; transcript_id "ENSRNOT00000065281"; transcript_version "6"; exon_number "7"; gene_name "Klc1"; gene_source "ensembl"; gene_biotype "protein_coding"; transcript_name "Klc1-202"; transcript_source "ensembl"; transcript_biotype "protein_coding"; exon_id "ENSRNOE00000278952"; exon_version "1";
6	ensembl	CDS	136662826	136662927	0	+	0	gene_id "ENSRNOG00000011572"; gene_version "11"; transcript_id "ENSRNOT00000065281"; transcript_version "6"; exon_number "7"; gene_name "Klc1"; gene_source "ensembl"; gene_biotype "protein_coding"; transcript_name "Klc1-202"; transcript_source "ensembl"; transcript_biotype "protein_coding"; protein_id "ENSRNOP00000060469"; protein_version "4";
6	ensembl	exon	136662826	136662927	0	+	.	gene_id "ENSRNOG00000011572"; gene_version "11"; transcript_id "ENSRNOT00000092774"; transcript_version "3"; exon_number "7"; gene_name "Klc1"; gene_source "ensembl"; gene_biotype "protein_coding"; transcript_name "Klc1-203"; transcript_source "ensembl"; transcript_biotype "protein_coding"; exon_id "ENSRNOE00000278952"; exon_version "1";
6	ensembl	CDS	136662826	136662927	0	+	0	gene_id "ENSRNOG00000011572"; gene_version "11"; transcript_id "ENSRNOT00000092774"; transcript_version "3"; exon_number "7"; gene_name "Klc1"; gene_source "ensembl"; gene_biotype "protein_coding"; transcript_name "Klc1-203"; transcript_source "ensembl"; transcript_biotype "protein_coding"; protein_id "ENSRNOP00000075931"; protein_version "2";
6	ensembl	exon	136662826	136662927	0	+	.	gene_id "ENSRNOG00000011572"; gene_version "11"; transcript_id "ENSRNOT00000164918"; transcript_version "1"; exon_number "7"; gene_name "Klc1"; gene_source "ensembl"; gene_biotype "protein_coding"; transcript_name "Klc1-208"; transcript_source "ensembl"; transcript_biotype "protein_coding"; exon_id "ENSRNOE00000278952"; exon_version "1";
6	ensembl	CDS	136662826	136662927	0	+	0	gene_id "ENSRNOG00000011572"; gene_version "11"; transcript_id "ENSRNOT00000164918"; transcript_version "1"; exon_number "7"; gene_name "Klc1"; gene_source "ensembl"; gene_biotype "protein_coding"; transcript_name "Klc1-208"; transcript_source "ensembl"; transcript_biotype "protein_coding"; protein_id "ENSRNOP00000100318"; protein_version "1";
6	ensembl	exon	136662826	136662927	0	+	.	gene_id "ENSRNOG00000011572"; gene_version "11"; transcript_id "ENSRNOT00000093106"; transcript_version "3"; exon_number "8"; gene_name "Klc1"; gene_source "ensembl"; gene_biotype "protein_coding"; transcript_name "Klc1-204"; transcript_source "ensembl"; transcript_biotype "protein_coding"; exon_id "ENSRNOE00000278952"; exon_version "1"; tag "Ensembl_canonical";
6	ensembl	CDS	136662826	136662927	0	+	0	gene_id "ENSRNOG00000011572"; gene_version "11"; transcript_id "ENSRNOT00000093106"; transcript_version "3"; exon_number "8"; gene_name "Klc1"; gene_source "ensembl"; gene_biotype "protein_coding"; transcript_name "Klc1-204"; transcript_source "ensembl"; transcript_biotype "protein_coding"; protein_id "ENSRNOP00000076048"; protein_version "3"; tag "Ensembl_canonical";
6	ensembl	exon	136662826	136662927	0	+	.	gene_id "ENSRNOG00000011572"; gene_version "11"; transcript_id "ENSRNOT00000015935"; transcript_version "10"; exon_number "7"; gene_name "Klc1"; gene_source "ensembl"; gene_biotype "protein_coding"; transcript_name "Klc1-201"; transcript_source "ensembl"; transcript_biotype "protein_coding"; exon_id "ENSRNOE00000278952"; exon_version "1";
6	ensembl	CDS	136662826	136662927	0	+	0	gene_id "ENSRNOG00000011572"; gene_version "11"; transcript_id "ENSRNOT00000015935"; transcript_version "10"; exon_number "7"; gene_name "Klc1"; gene_source "ensembl"; gene_biotype "protein_coding"; transcript_name "Klc1-201"; transcript_source "ensembl"; transcript_biotype "protein_coding"; protein_id "ENSRNOP00000015935"; protein_version "9";
6	ensembl	exon	136662826	136662927	0	+	.	gene_id "ENSRNOG00000011572"; gene_version "11"; transcript_id "ENSRNOT00000119218"; transcript_version "2"; exon_number "7"; gene_name "Klc1"; gene_source "ensembl"; gene_biotype "protein_coding"; transcript_name "Klc1-206"; transcript_source "ensembl"; transcript_biotype "protein_coding"; exon_id "ENSRNOE00000278952"; exon_version "1";
6	ensembl	CDS	136662826	136662927	0	+	0	gene_id "ENSRNOG00000011572"; gene_version "11"; transcript_id "ENSRNOT00000119218"; transcript_version "2"; exon_number "7"; gene_name "Klc1"; gene_source "ensembl"; gene_biotype "protein_coding"; transcript_name "Klc1-206"; transcript_source "ensembl"; transcript_biotype "protein_coding"; protein_id "ENSRNOP00000081868"; protein_version "2";
6	ensembl	exon	136665859	136666032	0	+	.	gene_id "ENSRNOG00000011572"; gene_version "11"; transcript_id "ENSRNOT00000140431"; transcript_version "1"; exon_number "9"; gene_name "Klc1"; gene_source "ensembl"; gene_biotype "protein_coding"; transcript_name "Klc1-207"; transcript_source "ensembl"; transcript_biotype "protein_coding"; exon_id "ENSRNOE00000335652"; exon_version "1";
6	ensembl	CDS	136665859	136666032	0	+	0	gene_id "ENSRNOG00000011572"; gene_version "11"; transcript_id "ENSRNOT00000140431"; transcript_version "1"; exon_number "9"; gene_name "Klc1"; gene_source "ensembl"; gene_biotype "protein_coding"; transcript_name "Klc1-207"; transcript_source "ensembl"; transcript_biotype "protein_coding"; protein_id "ENSRNOP00000102017"; protein_version "1";
6	ensembl	exon	136665859	136666032	0	+	.	gene_id "ENSRNOG00000011572"; gene_version "11"; transcript_id "ENSRNOT00000118156"; transcript_version "2"; exon_number "8"; gene_name "Klc1"; gene_source "ensembl"; gene_biotype "protein_coding"; transcript_name "Klc1-205"; transcript_source "ensembl"; transcript_biotype "protein_coding"; exon_id "ENSRNOE00000335652"; exon_version "1";
6	ensembl	CDS	136665859	136666032	0	+	0	gene_id "ENSRNOG00000011572"; gene_version "11"; transcript_id "ENSRNOT00000118156"; transcript_version "2"; exon_number "8"; gene_name "Klc1"; gene_source "ensembl"; gene_biotype "protein_coding"; transcript_name "Klc1-205"; transcript_source "ensembl"; transcript_biotype "protein_coding"; protein_id "ENSRNOP00000079658"; protein_version "2";
6	ensembl	exon	136665859	136666032	0	+	.	gene_id "ENSRNOG00000011572"; gene_version "11"; transcript_id "ENSRNOT00000065281"; transcript_version "6"; exon_number "8"; gene_name "Klc1"; gene_source "ensembl"; gene_biotype "protein_coding"; transcript_name "Klc1-202"; transcript_source "ensembl"; transcript_biotype "protein_coding"; exon_id "ENSRNOE00000335652"; exon_version "1";
6	ensembl	CDS	136665859	136666032	0	+	0	gene_id "ENSRNOG00000011572"; gene_version "11"; transcript_id "ENSRNOT00000065281"; transcript_version "6"; exon_number "8"; gene_name "Klc1"; gene_source "ensembl"; gene_biotype "protein_coding"; transcript_name "Klc1-202"; transcript_source "ensembl"; transcript_biotype "protein_coding"; protein_id "ENSRNOP00000060469"; protein_version "4";
6	ensembl	exon	136665859	136666032	0	+	.	gene_id "ENSRNOG00000011572"; gene_version "11"; transcript_id "ENSRNOT00000092774"; transcript_version "3"; exon_number "8"; gene_name "Klc1"; gene_source "ensembl"; gene_biotype "protein_coding"; transcript_name "Klc1-203"; transcript_source "ensembl"; transcript_biotype "protein_coding"; exon_id "ENSRNOE00000335652"; exon_version "1";
6	ensembl	CDS	136665859	136666032	0	+	0	gene_id "ENSRNOG00000011572"; gene_version "11"; transcript_id "ENSRNOT00000092774"; transcript_version "3"; exon_number "8"; gene_name "Klc1"; gene_source "ensembl"; gene_biotype "protein_coding"; transcript_name "Klc1-203"; transcript_source "ensembl"; transcript_biotype "protein_coding"; protein_id "ENSRNOP00000075931"; protein_version "2";
6	ensembl	exon	136665859	136666032	0	+	.	gene_id "ENSRNOG00000011572"; gene_version "11"; transcript_id "ENSRNOT00000164918"; transcript_version "1"; exon_number "8"; gene_name "Klc1"; gene_source "ensembl"; gene_biotype "protein_coding"; transcript_name "Klc1-208"; transcript_source "ensembl"; transcript_biotype "protein_coding"; exon_id "ENSRNOE00000335652"; exon_version "1";
6	ensembl	CDS	136665859	136666032	0	+	0	gene_id "ENSRNOG00000011572"; gene_version "11"; transcript_id "ENSRNOT00000164918"; transcript_version "1"; exon_number "8"; gene_name "Klc1"; gene_source "ensembl"; gene_biotype "protein_coding"; transcript_name "Klc1-208"; transcript_source "ensembl"; transcript_biotype "protein_coding"; protein_id "ENSRNOP00000100318"; protein_version "1";
6	ensembl	exon	136665859	136666032	0	+	.	gene_id "ENSRNOG00000011572"; gene_version "11"; transcript_id "ENSRNOT00000093106"; transcript_version "3"; exon_number "9"; gene_name "Klc1"; gene_source "ensembl"; gene_biotype "protein_coding"; transcript_name "Klc1-204"; transcript_source "ensembl"; transcript_biotype "protein_coding"; exon_id "ENSRNOE00000335652"; exon_version "1"; tag "Ensembl_canonical";
6	ensembl	CDS	136665859	136666032	0	+	0	gene_id "ENSRNOG00000011572"; gene_version "11"; transcript_id "ENSRNOT00000093106"; transcript_version "3"; exon_number "9"; gene_name "Klc1"; gene_source "ensembl"; gene_biotype "protein_coding"; transcript_name "Klc1-204"; transcript_source "ensembl"; transcript_biotype "protein_coding"; protein_id "ENSRNOP00000076048"; protein_version "3"; tag "Ensembl_canonical";
6	ensembl	exon	136665859	136666032	0	+	.	gene_id "ENSRNOG00000011572"; gene_version "11"; transcript_id "ENSRNOT00000015935"; transcript_version "10"; exon_number "8"; gene_name "Klc1"; gene_source "ensembl"; gene_biotype "protein_coding"; transcript_name "Klc1-201"; transcript_source "ensembl"; transcript_biotype "protein_coding"; exon_id "ENSRNOE00000335652"; exon_version "1";
6	ensembl	CDS	136665859	136666032	0	+	0	gene_id "ENSRNOG00000011572"; gene_version "11"; transcript_id "ENSRNOT00000015935"; transcript_version "10"; exon_number "8"; gene_name "Klc1"; gene_source "ensembl"; gene_biotype "protein_coding"; transcript_name "Klc1-201"; transcript_source "ensembl"; transcript_biotype "protein_coding"; protein_id "ENSRNOP00000015935"; protein_version "9";
6	ensembl	exon	136665859	136666032	0	+	.	gene_id "ENSRNOG00000011572"; gene_version "11"; transcript_id "ENSRNOT00000119218"; transcript_version "2"; exon_number "8"; gene_name "Klc1"; gene_source "ensembl"; gene_biotype "protein_coding"; transcript_name "Klc1-206"; transcript_source "ensembl"; transcript_biotype "protein_coding"; exon_id "ENSRNOE00000335652"; exon_version "1";
6	ensembl	CDS	136665859	136666032	0	+	0	gene_id "ENSRNOG00000011572"; gene_version "11"; transcript_id "ENSRNOT00000119218"; transcript_version "2"; exon_number "8"; gene_name "Klc1"; gene_source "ensembl"; gene_biotype "protein_coding"; transcript_name "Klc1-206"; transcript_source "ensembl"; transcript_biotype "protein_coding"; protein_id "ENSRNOP00000081868"; protein_version "2";
6	ensembl	exon	136666117	136666216	0	+	.	gene_id "ENSRNOG00000011572"; gene_version "11"; transcript_id "ENSRNOT00000140431"; transcript_version "1"; exon_number "10"; gene_name "Klc1"; gene_source "ensembl"; gene_biotype "protein_coding"; transcript_name "Klc1-207"; transcript_source "ensembl"; transcript_biotype "protein_coding"; exon_id "ENSRNOE00000215791"; exon_version "1";
6	ensembl	CDS	136666117	136666216	0	+	0	gene_id "ENSRNOG00000011572"; gene_version "11"; transcript_id "ENSRNOT00000140431"; transcript_version "1"; exon_number "10"; gene_name "Klc1"; gene_source "ensembl"; gene_biotype "protein_coding"; transcript_name "Klc1-207"; transcript_source "ensembl"; transcript_biotype "protein_coding"; protein_id "ENSRNOP00000102017"; protein_version "1";
6	ensembl	exon	136666117	136666216	0	+	.	gene_id "ENSRNOG00000011572"; gene_version "11"; transcript_id "ENSRNOT00000118156"; transcript_version "2"; exon_number "9"; gene_name "Klc1"; gene_source "ensembl"; gene_biotype "protein_coding"; transcript_name "Klc1-205"; transcript_source "ensembl"; transcript_biotype "protein_coding"; exon_id "ENSRNOE00000215791"; exon_version "1";
6	ensembl	CDS	136666117	136666216	0	+	0	gene_id "ENSRNOG00000011572"; gene_version "11"; transcript_id "ENSRNOT00000118156"; transcript_version "2"; exon_number "9"; gene_name "Klc1"; gene_source "ensembl"; gene_biotype "protein_coding"; transcript_name "Klc1-205"; transcript_source "ensembl"; transcript_biotype "protein_coding"; protein_id "ENSRNOP00000079658"; protein_version "2";
6	ensembl	exon	136666117	136666216	0	+	.	gene_id "ENSRNOG00000011572"; gene_version "11"; transcript_id "ENSRNOT00000065281"; transcript_version "6"; exon_number "9"; gene_name "Klc1"; gene_source "ensembl"; gene_biotype "protein_coding"; transcript_name "Klc1-202"; transcript_source "ensembl"; transcript_biotype "protein_coding"; exon_id "ENSRNOE00000215791"; exon_version "1";
6	ensembl	CDS	136666117	136666216	0	+	0	gene_id "ENSRNOG00000011572"; gene_version "11"; transcript_id "ENSRNOT00000065281"; transcript_version "6"; exon_number "9"; gene_name "Klc1"; gene_source "ensembl"; gene_biotype "protein_coding"; transcript_name "Klc1-202"; transcript_source "ensembl"; transcript_biotype "protein_coding"; protein_id "ENSRNOP00000060469"; protein_version "4";
6	ensembl	exon	136666117	136666216	0	+	.	gene_id "ENSRNOG00000011572"; gene_version "11"; transcript_id "ENSRNOT00000092774"; transcript_version "3"; exon_number "9"; gene_name "Klc1"; gene_source "ensembl"; gene_biotype "protein_coding"; transcript_name "Klc1-203"; transcript_source "ensembl"; transcript_biotype "protein_coding"; exon_id "ENSRNOE00000215791"; exon_version "1";
6	ensembl	CDS	136666117	136666216	0	+	0	gene_id "ENSRNOG00000011572"; gene_version "11"; transcript_id "ENSRNOT00000092774"; transcript_version "3"; exon_number "9"; gene_name "Klc1"; gene_source "ensembl"; gene_biotype "protein_coding"; transcript_name "Klc1-203"; transcript_source "ensembl"; transcript_biotype "protein_coding"; protein_id "ENSRNOP00000075931"; protein_version "2";
6	ensembl	exon	136666117	136666216	0	+	.	gene_id "ENSRNOG00000011572"; gene_version "11"; transcript_id "ENSRNOT00000164918"; transcript_version "1"; exon_number "9"; gene_name "Klc1"; gene_source "ensembl"; gene_biotype "protein_coding"; transcript_name "Klc1-208"; transcript_source "ensembl"; transcript_biotype "protein_coding"; exon_id "ENSRNOE00000215791"; exon_version "1";
6	ensembl	CDS	136666117	136666216	0	+	0	gene_id "ENSRNOG00000011572"; gene_version "11"; transcript_id "ENSRNOT00000164918"; transcript_version "1"; exon_number "9"; gene_name "Klc1"; gene_source "ensembl"; gene_biotype "protein_coding"; transcript_name "Klc1-208"; transcript_source "ensembl"; transcript_biotype "protein_coding"; protein_id "ENSRNOP00000100318"; protein_version "1";
6	ensembl	exon	136666117	136666216	0	+	.	gene_id "ENSRNOG00000011572"; gene_version "11"; transcript_id "ENSRNOT00000093106"; transcript_version "3"; exon_number "10"; gene_name "Klc1"; gene_source "ensembl"; gene_biotype "protein_coding"; transcript_name "Klc1-204"; transcript_source "ensembl"; transcript_biotype "protein_coding"; exon_id "ENSRNOE00000215791"; exon_version "1"; tag "Ensembl_canonical";
6	ensembl	CDS	136666117	136666216	0	+	0	gene_id "ENSRNOG00000011572"; gene_version "11"; transcript_id "ENSRNOT00000093106"; transcript_version "3"; exon_number "10"; gene_name "Klc1"; gene_source "ensembl"; gene_biotype "protein_coding"; transcript_name "Klc1-204"; transcript_source "ensembl"; transcript_biotype "protein_coding"; protein_id "ENSRNOP00000076048"; protein_version "3"; tag "Ensembl_canonical";
6	ensembl	exon	136666117	136666216	0	+	.	gene_id "ENSRNOG00000011572"; gene_version "11"; transcript_id "ENSRNOT00000015935"; transcript_version "10"; exon_number "9"; gene_name "Klc1"; gene_source "ensembl"; gene_biotype "protein_coding"; transcript_name "Klc1-201"; transcript_source "ensembl"; transcript_biotype "protein_coding"; exon_id "ENSRNOE00000215791"; exon_version "1";
6	ensembl	CDS	136666117	136666216	0	+	0	gene_id "ENSRNOG00000011572"; gene_version "11"; transcript_id "ENSRNOT00000015935"; transcript_version "10"; exon_number "9"; gene_name "Klc1"; gene_source "ensembl"; gene_biotype "protein_coding"; transcript_name "Klc1-201"; transcript_source "ensembl"; transcript_biotype "protein_coding"; protein_id "ENSRNOP00000015935"; protein_version "9";
6	ensembl	exon	136666117	136666216	0	+	.	gene_id "ENSRNOG00000011572"; gene_version "11"; transcript_id "ENSRNOT00000119218"; transcript_version "2"; exon_number "9"; gene_name "Klc1"; gene_source "ensembl"; gene_biotype "protein_coding"; transcript_name "Klc1-206"; transcript_source "ensembl"; transcript_biotype "protein_coding"; exon_id "ENSRNOE00000215791"; exon_version "1";
6	ensembl	CDS	136666117	136666216	0	+	0	gene_id "ENSRNOG00000011572"; gene_version "11"; transcript_id "ENSRNOT00000119218"; transcript_version "2"; exon_number "9"; gene_name "Klc1"; gene_source "ensembl"; gene_biotype "protein_coding"; transcript_name "Klc1-206"; transcript_source "ensembl"; transcript_biotype "protein_coding"; protein_id "ENSRNOP00000081868"; protein_version "2";
6	ensembl	exon	136668980	136669029	0	+	.	gene_id "ENSRNOG00000011572"; gene_version "11"; transcript_id "ENSRNOT00000140431"; transcript_version "1"; exon_number "11"; gene_name "Klc1"; gene_source "ensembl"; gene_biotype "protein_coding"; transcript_name "Klc1-207"; transcript_source "ensembl"; transcript_biotype "protein_coding"; exon_id "ENSRNOE00000215785"; exon_version "1";
6	ensembl	CDS	136668980	136669029	0	+	2	gene_id "ENSRNOG00000011572"; gene_version "11"; transcript_id "ENSRNOT00000140431"; transcript_version "1"; exon_number "11"; gene_name "Klc1"; gene_source "ensembl"; gene_biotype "protein_coding"; transcript_name "Klc1-207"; transcript_source "ensembl"; transcript_biotype "protein_coding"; protein_id "ENSRNOP00000102017"; protein_version "1";
6	ensembl	exon	136668980	136669029	0	+	.	gene_id "ENSRNOG00000011572"; gene_version "11"; transcript_id "ENSRNOT00000118156"; transcript_version "2"; exon_number "10"; gene_name "Klc1"; gene_source "ensembl"; gene_biotype "protein_coding"; transcript_name "Klc1-205"; transcript_source "ensembl"; transcript_biotype "protein_coding"; exon_id "ENSRNOE00000215785"; exon_version "1";
6	ensembl	CDS	136668980	136669029	0	+	2	gene_id "ENSRNOG00000011572"; gene_version "11"; transcript_id "ENSRNOT00000118156"; transcript_version "2"; exon_number "10"; gene_name "Klc1"; gene_source "ensembl"; gene_biotype "protein_coding"; transcript_name "Klc1-205"; transcript_source "ensembl"; transcript_biotype "protein_coding"; protein_id "ENSRNOP00000079658"; protein_version "2";
6	ensembl	exon	136668980	136669029	0	+	.	gene_id "ENSRNOG00000011572"; gene_version "11"; transcript_id "ENSRNOT00000065281"; transcript_version "6"; exon_number "10"; gene_name "Klc1"; gene_source "ensembl"; gene_biotype "protein_coding"; transcript_name "Klc1-202"; transcript_source "ensembl"; transcript_biotype "protein_coding"; exon_id "ENSRNOE00000215785"; exon_version "1";
6	ensembl	CDS	136668980	136669029	0	+	2	gene_id "ENSRNOG00000011572"; gene_version "11"; transcript_id "ENSRNOT00000065281"; transcript_version "6"; exon_number "10"; gene_name "Klc1"; gene_source "ensembl"; gene_biotype "protein_coding"; transcript_name "Klc1-202"; transcript_source "ensembl"; transcript_biotype "protein_coding"; protein_id "ENSRNOP00000060469"; protein_version "4";
6	ensembl	exon	136668980	136669029	0	+	.	gene_id "ENSRNOG00000011572"; gene_version "11"; transcript_id "ENSRNOT00000092774"; transcript_version "3"; exon_number "10"; gene_name "Klc1"; gene_source "ensembl"; gene_biotype "protein_coding"; transcript_name "Klc1-203"; transcript_source "ensembl"; transcript_biotype "protein_coding"; exon_id "ENSRNOE00000215785"; exon_version "1";
6	ensembl	CDS	136668980	136669029	0	+	2	gene_id "ENSRNOG00000011572"; gene_version "11"; transcript_id "ENSRNOT00000092774"; transcript_version "3"; exon_number "10"; gene_name "Klc1"; gene_source "ensembl"; gene_biotype "protein_coding"; transcript_name "Klc1-203"; transcript_source "ensembl"; transcript_biotype "protein_coding"; protein_id "ENSRNOP00000075931"; protein_version "2";
6	ensembl	exon	136668980	136669029	0	+	.	gene_id "ENSRNOG00000011572"; gene_version "11"; transcript_id "ENSRNOT00000164918"; transcript_version "1"; exon_number "10"; gene_name "Klc1"; gene_source "ensembl"; gene_biotype "protein_coding"; transcript_name "Klc1-208"; transcript_source "ensembl"; transcript_biotype "protein_coding"; exon_id "ENSRNOE00000215785"; exon_version "1";
6	ensembl	CDS	136668980	136669029	0	+	2	gene_id "ENSRNOG00000011572"; gene_version "11"; transcript_id "ENSRNOT00000164918"; transcript_version "1"; exon_number "10"; gene_name "Klc1"; gene_source "ensembl"; gene_biotype "protein_coding"; transcript_name "Klc1-208"; transcript_source "ensembl"; transcript_biotype "protein_coding"; protein_id "ENSRNOP00000100318"; protein_version "1";
6	ensembl	exon	136668980	136669029	0	+	.	gene_id "ENSRNOG00000011572"; gene_version "11"; transcript_id "ENSRNOT00000093106"; transcript_version "3"; exon_number "11"; gene_name "Klc1"; gene_source "ensembl"; gene_biotype "protein_coding"; transcript_name "Klc1-204"; transcript_source "ensembl"; transcript_biotype "protein_coding"; exon_id "ENSRNOE00000215785"; exon_version "1"; tag "Ensembl_canonical";
6	ensembl	CDS	136668980	136669029	0	+	2	gene_id "ENSRNOG00000011572"; gene_version "11"; transcript_id "ENSRNOT00000093106"; transcript_version "3"; exon_number "11"; gene_name "Klc1"; gene_source "ensembl"; gene_biotype "protein_coding"; transcript_name "Klc1-204"; transcript_source "ensembl"; transcript_biotype "protein_coding"; protein_id "ENSRNOP00000076048"; protein_version "3"; tag "Ensembl_canonical";
6	ensembl	exon	136668980	136669029	0	+	.	gene_id "ENSRNOG00000011572"; gene_version "11"; transcript_id "ENSRNOT00000015935"; transcript_version "10"; exon_number "10"; gene_name "Klc1"; gene_source "ensembl"; gene_biotype "protein_coding"; transcript_name "Klc1-201"; transcript_source "ensembl"; transcript_biotype "protein_coding"; exon_id "ENSRNOE00000215785"; exon_version "1";
6	ensembl	CDS	136668980	136669029	0	+	2	gene_id "ENSRNOG00000011572"; gene_version "11"; transcript_id "ENSRNOT00000015935"; transcript_version "10"; exon_number "10"; gene_name "Klc1"; gene_source "ensembl"; gene_biotype "protein_coding"; transcript_name "Klc1-201"; transcript_source "ensembl"; transcript_biotype "protein_coding"; protein_id "ENSRNOP00000015935"; protein_version "9";
6	ensembl	exon	136668980	136669029	0	+	.	gene_id "ENSRNOG00000011572"; gene_version "11"; transcript_id "ENSRNOT00000119218"; transcript_version "2"; exon_number "10"; gene_name "Klc1"; gene_source "ensembl"; gene_biotype "protein_coding"; transcript_name "Klc1-206"; transcript_source "ensembl"; transcript_biotype "protein_coding"; exon_id "ENSRNOE00000215785"; exon_version "1";
6	ensembl	CDS	136668980	136669029	0	+	2	gene_id "ENSRNOG00000011572"; gene_version "11"; transcript_id "ENSRNOT00000119218"; transcript_version "2"; exon_number "10"; gene_name "Klc1"; gene_source "ensembl"; gene_biotype "protein_coding"; transcript_name "Klc1-206"; transcript_source "ensembl"; transcript_biotype "protein_coding"; protein_id "ENSRNOP00000081868"; protein_version "2";
6	ensembl	exon	136669106	136669173	0	+	.	gene_id "ENSRNOG00000011572"; gene_version "11"; transcript_id "ENSRNOT00000140431"; transcript_version "1"; exon_number "12"; gene_name "Klc1"; gene_source "ensembl"; gene_biotype "protein_coding"; transcript_name "Klc1-207"; transcript_source "ensembl"; transcript_biotype "protein_coding"; exon_id "ENSRNOE00000215777"; exon_version "1";
6	ensembl	CDS	136669106	136669173	0	+	0	gene_id "ENSRNOG00000011572"; gene_version "11"; transcript_id "ENSRNOT00000140431"; transcript_version "1"; exon_number "12"; gene_name "Klc1"; gene_source "ensembl"; gene_biotype "protein_coding"; transcript_name "Klc1-207"; transcript_source "ensembl"; transcript_biotype "protein_coding"; protein_id "ENSRNOP00000102017"; protein_version "1";
6	ensembl	exon	136669106	136669173	0	+	.	gene_id "ENSRNOG00000011572"; gene_version "11"; transcript_id "ENSRNOT00000118156"; transcript_version "2"; exon_number "11"; gene_name "Klc1"; gene_source "ensembl"; gene_biotype "protein_coding"; transcript_name "Klc1-205"; transcript_source "ensembl"; transcript_biotype "protein_coding"; exon_id "ENSRNOE00000215777"; exon_version "1";
6	ensembl	CDS	136669106	136669173	0	+	0	gene_id "ENSRNOG00000011572"; gene_version "11"; transcript_id "ENSRNOT00000118156"; transcript_version "2"; exon_number "11"; gene_name "Klc1"; gene_source "ensembl"; gene_biotype "protein_coding"; transcript_name "Klc1-205"; transcript_source "ensembl"; transcript_biotype "protein_coding"; protein_id "ENSRNOP00000079658"; protein_version "2";
6	ensembl	exon	136669106	136669173	0	+	.	gene_id "ENSRNOG00000011572"; gene_version "11"; transcript_id "ENSRNOT00000065281"; transcript_version "6"; exon_number "11"; gene_name "Klc1"; gene_source "ensembl"; gene_biotype "protein_coding"; transcript_name "Klc1-202"; transcript_source "ensembl"; transcript_biotype "protein_coding"; exon_id "ENSRNOE00000215777"; exon_version "1";
6	ensembl	CDS	136669106	136669173	0	+	0	gene_id "ENSRNOG00000011572"; gene_version "11"; transcript_id "ENSRNOT00000065281"; transcript_version "6"; exon_number "11"; gene_name "Klc1"; gene_source "ensembl"; gene_biotype "protein_coding"; transcript_name "Klc1-202"; transcript_source "ensembl"; transcript_biotype "protein_coding"; protein_id "ENSRNOP00000060469"; protein_version "4";
6	ensembl	exon	136669106	136669173	0	+	.	gene_id "ENSRNOG00000011572"; gene_version "11"; transcript_id "ENSRNOT00000092774"; transcript_version "3"; exon_number "11"; gene_name "Klc1"; gene_source "ensembl"; gene_biotype "protein_coding"; transcript_name "Klc1-203"; transcript_source "ensembl"; transcript_biotype "protein_coding"; exon_id "ENSRNOE00000215777"; exon_version "1";
6	ensembl	CDS	136669106	136669173	0	+	0	gene_id "ENSRNOG00000011572"; gene_version "11"; transcript_id "ENSRNOT00000092774"; transcript_version "3"; exon_number "11"; gene_name "Klc1"; gene_source "ensembl"; gene_biotype "protein_coding"; transcript_name "Klc1-203"; transcript_source "ensembl"; transcript_biotype "protein_coding"; protein_id "ENSRNOP00000075931"; protein_version "2";
6	ensembl	exon	136669106	136669173	0	+	.	gene_id "ENSRNOG00000011572"; gene_version "11"; transcript_id "ENSRNOT00000164918"; transcript_version "1"; exon_number "11"; gene_name "Klc1"; gene_source "ensembl"; gene_biotype "protein_coding"; transcript_name "Klc1-208"; transcript_source "ensembl"; transcript_biotype "protein_coding"; exon_id "ENSRNOE00000215777"; exon_version "1";
6	ensembl	CDS	136669106	136669173	0	+	0	gene_id "ENSRNOG00000011572"; gene_version "11"; transcript_id "ENSRNOT00000164918"; transcript_version "1"; exon_number "11"; gene_name "Klc1"; gene_source "ensembl"; gene_biotype "protein_coding"; transcript_name "Klc1-208"; transcript_source "ensembl"; transcript_biotype "protein_coding"; protein_id "ENSRNOP00000100318"; protein_version "1";
6	ensembl	exon	136669106	136669173	0	+	.	gene_id "ENSRNOG00000011572"; gene_version "11"; transcript_id "ENSRNOT00000093106"; transcript_version "3"; exon_number "12"; gene_name "Klc1"; gene_source "ensembl"; gene_biotype "protein_coding"; transcript_name "Klc1-204"; transcript_source "ensembl"; transcript_biotype "protein_coding"; exon_id "ENSRNOE00000215777"; exon_version "1"; tag "Ensembl_canonical";
6	ensembl	CDS	136669106	136669173	0	+	0	gene_id "ENSRNOG00000011572"; gene_version "11"; transcript_id "ENSRNOT00000093106"; transcript_version "3"; exon_number "12"; gene_name "Klc1"; gene_source "ensembl"; gene_biotype "protein_coding"; transcript_name "Klc1-204"; transcript_source "ensembl"; transcript_biotype "protein_coding"; protein_id "ENSRNOP00000076048"; protein_version "3"; tag "Ensembl_canonical";
6	ensembl	exon	136669106	136669173	0	+	.	gene_id "ENSRNOG00000011572"; gene_version "11"; transcript_id "ENSRNOT00000015935"; transcript_version "10"; exon_number "11"; gene_name "Klc1"; gene_source "ensembl"; gene_biotype "protein_coding"; transcript_name "Klc1-201"; transcript_source "ensembl"; transcript_biotype "protein_coding"; exon_id "ENSRNOE00000215777"; exon_version "1";
6	ensembl	CDS	136669106	136669173	0	+	0	gene_id "ENSRNOG00000011572"; gene_version "11"; transcript_id "ENSRNOT00000015935"; transcript_version "10"; exon_number "11"; gene_name "Klc1"; gene_source "ensembl"; gene_biotype "protein_coding"; transcript_name "Klc1-201"; transcript_source "ensembl"; transcript_biotype "protein_coding"; protein_id "ENSRNOP00000015935"; protein_version "9";
6	ensembl	exon	136669106	136669173	0	+	.	gene_id "ENSRNOG00000011572"; gene_version "11"; transcript_id "ENSRNOT00000119218"; transcript_version "2"; exon_number "11"; gene_name "Klc1"; gene_source "ensembl"; gene_biotype "protein_coding"; transcript_name "Klc1-206"; transcript_source "ensembl"; transcript_biotype "protein_coding"; exon_id "ENSRNOE00000215777"; exon_version "1";
6	ensembl	CDS	136669106	136669173	0	+	0	gene_id "ENSRNOG00000011572"; gene_version "11"; transcript_id "ENSRNOT00000119218"; transcript_version "2"; exon_number "11"; gene_name "Klc1"; gene_source "ensembl"; gene_biotype "protein_coding"; transcript_name "Klc1-206"; transcript_source "ensembl"; transcript_biotype "protein_coding"; protein_id "ENSRNOP00000081868"; protein_version "2";
6	ensembl	exon	136670557	136670665	0	+	.	gene_id "ENSRNOG00000011572"; gene_version "11"; transcript_id "ENSRNOT00000140431"; transcript_version "1"; exon_number "13"; gene_name "Klc1"; gene_source "ensembl"; gene_biotype "protein_coding"; transcript_name "Klc1-207"; transcript_source "ensembl"; transcript_biotype "protein_coding"; exon_id "ENSRNOE00000215772"; exon_version "1";
6	ensembl	CDS	136670557	136670665	0	+	1	gene_id "ENSRNOG00000011572"; gene_version "11"; transcript_id "ENSRNOT00000140431"; transcript_version "1"; exon_number "13"; gene_name "Klc1"; gene_source "ensembl"; gene_biotype "protein_coding"; transcript_name "Klc1-207"; transcript_source "ensembl"; transcript_biotype "protein_coding"; protein_id "ENSRNOP00000102017"; protein_version "1";
6	ensembl	exon	136670557	136670665	0	+	.	gene_id "ENSRNOG00000011572"; gene_version "11"; transcript_id "ENSRNOT00000118156"; transcript_version "2"; exon_number "12"; gene_name "Klc1"; gene_source "ensembl"; gene_biotype "protein_coding"; transcript_name "Klc1-205"; transcript_source "ensembl"; transcript_biotype "protein_coding"; exon_id "ENSRNOE00000215772"; exon_version "1";
6	ensembl	CDS	136670557	136670665	0	+	1	gene_id "ENSRNOG00000011572"; gene_version "11"; transcript_id "ENSRNOT00000118156"; transcript_version "2"; exon_number "12"; gene_name "Klc1"; gene_source "ensembl"; gene_biotype "protein_coding"; transcript_name "Klc1-205"; transcript_source "ensembl"; transcript_biotype "protein_coding"; protein_id "ENSRNOP00000079658"; protein_version "2";
6	ensembl	exon	136670557	136670665	0	+	.	gene_id "ENSRNOG00000011572"; gene_version "11"; transcript_id "ENSRNOT00000065281"; transcript_version "6"; exon_number "12"; gene_name "Klc1"; gene_source "ensembl"; gene_biotype "protein_coding"; transcript_name "Klc1-202"; transcript_source "ensembl"; transcript_biotype "protein_coding"; exon_id "ENSRNOE00000215772"; exon_version "1";
6	ensembl	CDS	136670557	136670665	0	+	1	gene_id "ENSRNOG00000011572"; gene_version "11"; transcript_id "ENSRNOT00000065281"; transcript_version "6"; exon_number "12"; gene_name "Klc1"; gene_source "ensembl"; gene_biotype "protein_coding"; transcript_name "Klc1-202"; transcript_source "ensembl"; transcript_biotype "protein_coding"; protein_id "ENSRNOP00000060469"; protein_version "4";
6	ensembl	exon	136670557	136670665	0	+	.	gene_id "ENSRNOG00000011572"; gene_version "11"; transcript_id "ENSRNOT00000092774"; transcript_version "3"; exon_number "12"; gene_name "Klc1"; gene_source "ensembl"; gene_biotype "protein_coding"; transcript_name "Klc1-203"; transcript_source "ensembl"; transcript_biotype "protein_coding"; exon_id "ENSRNOE00000215772"; exon_version "1";
6	ensembl	CDS	136670557	136670665	0	+	1	gene_id "ENSRNOG00000011572"; gene_version "11"; transcript_id "ENSRNOT00000092774"; transcript_version "3"; exon_number "12"; gene_name "Klc1"; gene_source "ensembl"; gene_biotype "protein_coding"; transcript_name "Klc1-203"; transcript_source "ensembl"; transcript_biotype "protein_coding"; protein_id "ENSRNOP00000075931"; protein_version "2";
6	ensembl	exon	136670557	136670665	0	+	.	gene_id "ENSRNOG00000011572"; gene_version "11"; transcript_id "ENSRNOT00000164918"; transcript_version "1"; exon_number "12"; gene_name "Klc1"; gene_source "ensembl"; gene_biotype "protein_coding"; transcript_name "Klc1-208"; transcript_source "ensembl"; transcript_biotype "protein_coding"; exon_id "ENSRNOE00000215772"; exon_version "1";
6	ensembl	CDS	136670557	136670665	0	+	1	gene_id "ENSRNOG00000011572"; gene_version "11"; transcript_id "ENSRNOT00000164918"; transcript_version "1"; exon_number "12"; gene_name "Klc1"; gene_source "ensembl"; gene_biotype "protein_coding"; transcript_name "Klc1-208"; transcript_source "ensembl"; transcript_biotype "protein_coding"; protein_id "ENSRNOP00000100318"; protein_version "1";
6	ensembl	exon	136670557	136670665	0	+	.	gene_id "ENSRNOG00000011572"; gene_version "11"; transcript_id "ENSRNOT00000093106"; transcript_version "3"; exon_number "13"; gene_name "Klc1"; gene_source "ensembl"; gene_biotype "protein_coding"; transcript_name "Klc1-204"; transcript_source "ensembl"; transcript_biotype "protein_coding"; exon_id "ENSRNOE00000215772"; exon_version "1"; tag "Ensembl_canonical";
6	ensembl	CDS	136670557	136670665	0	+	1	gene_id "ENSRNOG00000011572"; gene_version "11"; transcript_id "ENSRNOT00000093106"; transcript_version "3"; exon_number "13"; gene_name "Klc1"; gene_source "ensembl"; gene_biotype "protein_coding"; transcript_name "Klc1-204"; transcript_source "ensembl"; transcript_biotype "protein_coding"; protein_id "ENSRNOP00000076048"; protein_version "3"; tag "Ensembl_canonical";
6	ensembl	exon	136670557	136670665	0	+	.	gene_id "ENSRNOG00000011572"; gene_version "11"; transcript_id "ENSRNOT00000015935"; transcript_version "10"; exon_number "12"; gene_name "Klc1"; gene_source "ensembl"; gene_biotype "protein_coding"; transcript_name "Klc1-201"; transcript_source "ensembl"; transcript_biotype "protein_coding"; exon_id "ENSRNOE00000215772"; exon_version "1";
6	ensembl	CDS	136670557	136670665	0	+	1	gene_id "ENSRNOG00000011572"; gene_version "11"; transcript_id "ENSRNOT00000015935"; transcript_version "10"; exon_number "12"; gene_name "Klc1"; gene_source "ensembl"; gene_biotype "protein_coding"; transcript_name "Klc1-201"; transcript_source "ensembl"; transcript_biotype "protein_coding"; protein_id "ENSRNOP00000015935"; protein_version "9";
6	ensembl	exon	136670557	136670665	0	+	.	gene_id "ENSRNOG00000011572"; gene_version "11"; transcript_id "ENSRNOT00000119218"; transcript_version "2"; exon_number "12"; gene_name "Klc1"; gene_source "ensembl"; gene_biotype "protein_coding"; transcript_name "Klc1-206"; transcript_source "ensembl"; transcript_biotype "protein_coding"; exon_id "ENSRNOE00000215772"; exon_version "1";
6	ensembl	CDS	136670557	136670665	0	+	1	gene_id "ENSRNOG00000011572"; gene_version "11"; transcript_id "ENSRNOT00000119218"; transcript_version "2"; exon_number "12"; gene_name "Klc1"; gene_source "ensembl"; gene_biotype "protein_coding"; transcript_name "Klc1-206"; transcript_source "ensembl"; transcript_biotype "protein_coding"; protein_id "ENSRNOP00000081868"; protein_version "2";
6	ensembl	exon	136672168	136672302	0	+	.	gene_id "ENSRNOG00000011572"; gene_version "11"; transcript_id "ENSRNOT00000118156"; transcript_version "2"; exon_number "13"; gene_name "Klc1"; gene_source "ensembl"; gene_biotype "protein_coding"; transcript_name "Klc1-205"; transcript_source "ensembl"; transcript_biotype "protein_coding"; exon_id "ENSRNOE00000450272"; exon_version "2";
6	ensembl	CDS	136672168	136672302	0	+	0	gene_id "ENSRNOG00000011572"; gene_version "11"; transcript_id "ENSRNOT00000118156"; transcript_version "2"; exon_number "13"; gene_name "Klc1"; gene_source "ensembl"; gene_biotype "protein_coding"; transcript_name "Klc1-205"; transcript_source "ensembl"; transcript_biotype "protein_coding"; protein_id "ENSRNOP00000079658"; protein_version "2";
6	ensembl	exon	136672168	136672302	0	+	.	gene_id "ENSRNOG00000011572"; gene_version "11"; transcript_id "ENSRNOT00000092774"; transcript_version "3"; exon_number "13"; gene_name "Klc1"; gene_source "ensembl"; gene_biotype "protein_coding"; transcript_name "Klc1-203"; transcript_source "ensembl"; transcript_biotype "protein_coding"; exon_id "ENSRNOE00000450272"; exon_version "2";
6	ensembl	CDS	136672168	136672302	0	+	0	gene_id "ENSRNOG00000011572"; gene_version "11"; transcript_id "ENSRNOT00000092774"; transcript_version "3"; exon_number "13"; gene_name "Klc1"; gene_source "ensembl"; gene_biotype "protein_coding"; transcript_name "Klc1-203"; transcript_source "ensembl"; transcript_biotype "protein_coding"; protein_id "ENSRNOP00000075931"; protein_version "2";
6	ensembl	exon	136672168	136672329	0	+	.	gene_id "ENSRNOG00000011572"; gene_version "11"; transcript_id "ENSRNOT00000065281"; transcript_version "6"; exon_number "13"; gene_name "Klc1"; gene_source "ensembl"; gene_biotype "protein_coding"; transcript_name "Klc1-202"; transcript_source "ensembl"; transcript_biotype "protein_coding"; exon_id "ENSRNOE00000577491"; exon_version "1";
6	ensembl	CDS	136672168	136672329	0	+	0	gene_id "ENSRNOG00000011572"; gene_version "11"; transcript_id "ENSRNOT00000065281"; transcript_version "6"; exon_number "13"; gene_name "Klc1"; gene_source "ensembl"; gene_biotype "protein_coding"; transcript_name "Klc1-202"; transcript_source "ensembl"; transcript_biotype "protein_coding"; protein_id "ENSRNOP00000060469"; protein_version "4";
6	ensembl	exon	136672168	136672329	0	+	.	gene_id "ENSRNOG00000011572"; gene_version "11"; transcript_id "ENSRNOT00000093106"; transcript_version "3"; exon_number "14"; gene_name "Klc1"; gene_source "ensembl"; gene_biotype "protein_coding"; transcript_name "Klc1-204"; transcript_source "ensembl"; transcript_biotype "protein_coding"; exon_id "ENSRNOE00000577491"; exon_version "1"; tag "Ensembl_canonical";
6	ensembl	CDS	136672168	136672329	0	+	0	gene_id "ENSRNOG00000011572"; gene_version "11"; transcript_id "ENSRNOT00000093106"; transcript_version "3"; exon_number "14"; gene_name "Klc1"; gene_source "ensembl"; gene_biotype "protein_coding"; transcript_name "Klc1-204"; transcript_source "ensembl"; transcript_biotype "protein_coding"; protein_id "ENSRNOP00000076048"; protein_version "3"; tag "Ensembl_canonical";
6	ensembl	exon	136672168	136672329	0	+	.	gene_id "ENSRNOG00000011572"; gene_version "11"; transcript_id "ENSRNOT00000119218"; transcript_version "2"; exon_number "13"; gene_name "Klc1"; gene_source "ensembl"; gene_biotype "protein_coding"; transcript_name "Klc1-206"; transcript_source "ensembl"; transcript_biotype "protein_coding"; exon_id "ENSRNOE00000577491"; exon_version "1";
6	ensembl	CDS	136672168	136672329	0	+	0	gene_id "ENSRNOG00000011572"; gene_version "11"; transcript_id "ENSRNOT00000119218"; transcript_version "2"; exon_number "13"; gene_name "Klc1"; gene_source "ensembl"; gene_biotype "protein_coding"; transcript_name "Klc1-206"; transcript_source "ensembl"; transcript_biotype "protein_coding"; protein_id "ENSRNOP00000081868"; protein_version "2";
6	ensembl	CDS	136672168	136672458	0	+	0	gene_id "ENSRNOG00000011572"; gene_version "11"; transcript_id "ENSRNOT00000140431"; transcript_version "1"; exon_number "14"; gene_name "Klc1"; gene_source "ensembl"; gene_biotype "protein_coding"; transcript_name "Klc1-207"; transcript_source "ensembl"; transcript_biotype "protein_coding"; protein_id "ENSRNOP00000102017"; protein_version "1";
6	ensembl	exon	136672168	136673462	0	+	.	gene_id "ENSRNOG00000011572"; gene_version "11"; transcript_id "ENSRNOT00000140431"; transcript_version "1"; exon_number "14"; gene_name "Klc1"; gene_source "ensembl"; gene_biotype "protein_coding"; transcript_name "Klc1-207"; transcript_source "ensembl"; transcript_biotype "protein_coding"; exon_id "ENSRNOE00000712229"; exon_version "1";
6	ensembl	exon	136672192	136672329	0	+	.	gene_id "ENSRNOG00000011572"; gene_version "11"; transcript_id "ENSRNOT00000164918"; transcript_version "1"; exon_number "13"; gene_name "Klc1"; gene_source "ensembl"; gene_biotype "protein_coding"; transcript_name "Klc1-208"; transcript_source "ensembl"; transcript_biotype "protein_coding"; exon_id "ENSRNOE00000114438"; exon_version "4";
6	ensembl	CDS	136672192	136672329	0	+	0	gene_id "ENSRNOG00000011572"; gene_version "11"; transcript_id "ENSRNOT00000164918"; transcript_version "1"; exon_number "13"; gene_name "Klc1"; gene_source "ensembl"; gene_biotype "protein_coding"; transcript_name "Klc1-208"; transcript_source "ensembl"; transcript_biotype "protein_coding"; protein_id "ENSRNOP00000100318"; protein_version "1";
6	ensembl	exon	136672192	136672329	0	+	.	gene_id "ENSRNOG00000011572"; gene_version "11"; transcript_id "ENSRNOT00000015935"; transcript_version "10"; exon_number "13"; gene_name "Klc1"; gene_source "ensembl"; gene_biotype "protein_coding"; transcript_name "Klc1-201"; transcript_source "ensembl"; transcript_biotype "protein_coding"; exon_id "ENSRNOE00000114438"; exon_version "4";
6	ensembl	CDS	136672192	136672329	0	+	0	gene_id "ENSRNOG00000011572"; gene_version "11"; transcript_id "ENSRNOT00000015935"; transcript_version "10"; exon_number "13"; gene_name "Klc1"; gene_source "ensembl"; gene_biotype "protein_coding"; transcript_name "Klc1-201"; transcript_source "ensembl"; transcript_biotype "protein_coding"; protein_id "ENSRNOP00000015935"; protein_version "9";
6	ensembl	stop_codon	136672459	136672461	0	+	0	gene_id "ENSRNOG00000011572"; gene_version "11"; transcript_id "ENSRNOT00000140431"; transcript_version "1"; exon_number "14"; gene_name "Klc1"; gene_source "ensembl"; gene_biotype "protein_coding"; transcript_name "Klc1-207"; transcript_source "ensembl"; transcript_biotype "protein_coding";
6	ensembl	three_prime_utr	136672462	136673462	0	+	.	gene_id "ENSRNOG00000011572"; gene_version "11"; transcript_id "ENSRNOT00000140431"; transcript_version "1"; gene_name "Klc1"; gene_source "ensembl"; gene_biotype "protein_coding"; transcript_name "Klc1-207"; transcript_source "ensembl"; transcript_biotype "protein_coding";
6	ensembl	CDS	136672901	136673008	0	+	0	gene_id "ENSRNOG00000011572"; gene_version "11"; transcript_id "ENSRNOT00000118156"; transcript_version "2"; exon_number "14"; gene_name "Klc1"; gene_source "ensembl"; gene_biotype "protein_coding"; transcript_name "Klc1-205"; transcript_source "ensembl"; transcript_biotype "protein_coding"; protein_id "ENSRNOP00000079658"; protein_version "2";
6	ensembl	exon	136672901	136673030	0	+	.	gene_id "ENSRNOG00000011572"; gene_version "11"; transcript_id "ENSRNOT00000118156"; transcript_version "2"; exon_number "14"; gene_name "Klc1"; gene_source "ensembl"; gene_biotype "protein_coding"; transcript_name "Klc1-205"; transcript_source "ensembl"; transcript_biotype "protein_coding"; exon_id "ENSRNOE00000697221"; exon_version "1";
6	ensembl	stop_codon	136673009	136673011	0	+	0	gene_id "ENSRNOG00000011572"; gene_version "11"; transcript_id "ENSRNOT00000118156"; transcript_version "2"; exon_number "14"; gene_name "Klc1"; gene_source "ensembl"; gene_biotype "protein_coding"; transcript_name "Klc1-205"; transcript_source "ensembl"; transcript_biotype "protein_coding";
6	ensembl	three_prime_utr	136673012	136673030	0	+	.	gene_id "ENSRNOG00000011572"; gene_version "11"; transcript_id "ENSRNOT00000118156"; transcript_version "2"; gene_name "Klc1"; gene_source "ensembl"; gene_biotype "protein_coding"; transcript_name "Klc1-205"; transcript_source "ensembl"; transcript_biotype "protein_coding";
6	ensembl	CDS	136676663	136676692	0	+	0	gene_id "ENSRNOG00000011572"; gene_version "11"; transcript_id "ENSRNOT00000092774"; transcript_version "3"; exon_number "14"; gene_name "Klc1"; gene_source "ensembl"; gene_biotype "protein_coding"; transcript_name "Klc1-203"; transcript_source "ensembl"; transcript_biotype "protein_coding"; protein_id "ENSRNOP00000075931"; protein_version "2";
6	ensembl	exon	136676663	136676712	0	+	.	gene_id "ENSRNOG00000011572"; gene_version "11"; transcript_id "ENSRNOT00000118156"; transcript_version "2"; exon_number "15"; gene_name "Klc1"; gene_source "ensembl"; gene_biotype "protein_coding"; transcript_name "Klc1-205"; transcript_source "ensembl"; transcript_biotype "protein_coding"; exon_id "ENSRNOE00000681735"; exon_version "1";
6	ensembl	three_prime_utr	136676663	136676712	0	+	.	gene_id "ENSRNOG00000011572"; gene_version "11"; transcript_id "ENSRNOT00000118156"; transcript_version "2"; gene_name "Klc1"; gene_source "ensembl"; gene_biotype "protein_coding"; transcript_name "Klc1-205"; transcript_source "ensembl"; transcript_biotype "protein_coding";
6	ensembl	exon	136676663	136676712	0	+	.	gene_id "ENSRNOG00000011572"; gene_version "11"; transcript_id "ENSRNOT00000092774"; transcript_version "3"; exon_number "14"; gene_name "Klc1"; gene_source "ensembl"; gene_biotype "protein_coding"; transcript_name "Klc1-203"; transcript_source "ensembl"; transcript_biotype "protein_coding"; exon_id "ENSRNOE00000577653"; exon_version "1";
6	ensembl	stop_codon	136676693	136676695	0	+	0	gene_id "ENSRNOG00000011572"; gene_version "11"; transcript_id "ENSRNOT00000092774"; transcript_version "3"; exon_number "14"; gene_name "Klc1"; gene_source "ensembl"; gene_biotype "protein_coding"; transcript_name "Klc1-203"; transcript_source "ensembl"; transcript_biotype "protein_coding";
6	ensembl	three_prime_utr	136676696	136676712	0	+	.	gene_id "ENSRNOG00000011572"; gene_version "11"; transcript_id "ENSRNOT00000092774"; transcript_version "3"; gene_name "Klc1"; gene_source "ensembl"; gene_biotype "protein_coding"; transcript_name "Klc1-203"; transcript_source "ensembl"; transcript_biotype "protein_coding";
6	ensembl	CDS	136677298	136677300	0	+	0	gene_id "ENSRNOG00000011572"; gene_version "11"; transcript_id "ENSRNOT00000065281"; transcript_version "6"; exon_number "14"; gene_name "Klc1"; gene_source "ensembl"; gene_biotype "protein_coding"; transcript_name "Klc1-202"; transcript_source "ensembl"; transcript_biotype "protein_coding"; protein_id "ENSRNOP00000060469"; protein_version "4";
6	ensembl	exon	136677298	136677843	0	+	.	gene_id "ENSRNOG00000011572"; gene_version "11"; transcript_id "ENSRNOT00000118156"; transcript_version "2"; exon_number "16"; gene_name "Klc1"; gene_source "ensembl"; gene_biotype "protein_coding"; transcript_name "Klc1-205"; transcript_source "ensembl"; transcript_biotype "protein_coding"; exon_id "ENSRNOE00000743425"; exon_version "1";
6	ensembl	three_prime_utr	136677298	136677843	0	+	.	gene_id "ENSRNOG00000011572"; gene_version "11"; transcript_id "ENSRNOT00000118156"; transcript_version "2"; gene_name "Klc1"; gene_source "ensembl"; gene_biotype "protein_coding"; transcript_name "Klc1-205"; transcript_source "ensembl"; transcript_biotype "protein_coding";
6	ensembl	exon	136677298	136677844	0	+	.	gene_id "ENSRNOG00000011572"; gene_version "11"; transcript_id "ENSRNOT00000065281"; transcript_version "6"; exon_number "14"; gene_name "Klc1"; gene_source "ensembl"; gene_biotype "protein_coding"; transcript_name "Klc1-202"; transcript_source "ensembl"; transcript_biotype "protein_coding"; exon_id "ENSRNOE00000555322"; exon_version "4";
6	ensembl	exon	136677298	136677849	0	+	.	gene_id "ENSRNOG00000011572"; gene_version "11"; transcript_id "ENSRNOT00000092774"; transcript_version "3"; exon_number "15"; gene_name "Klc1"; gene_source "ensembl"; gene_biotype "protein_coding"; transcript_name "Klc1-203"; transcript_source "ensembl"; transcript_biotype "protein_coding"; exon_id "ENSRNOE00000577695"; exon_version "3";
6	ensembl	three_prime_utr	136677298	136677849	0	+	.	gene_id "ENSRNOG00000011572"; gene_version "11"; transcript_id "ENSRNOT00000092774"; transcript_version "3"; gene_name "Klc1"; gene_source "ensembl"; gene_biotype "protein_coding"; transcript_name "Klc1-203"; transcript_source "ensembl"; transcript_biotype "protein_coding";
6	ensembl	stop_codon	136677301	136677303	0	+	0	gene_id "ENSRNOG00000011572"; gene_version "11"; transcript_id "ENSRNOT00000065281"; transcript_version "6"; exon_number "14"; gene_name "Klc1"; gene_source "ensembl"; gene_biotype "protein_coding"; transcript_name "Klc1-202"; transcript_source "ensembl"; transcript_biotype "protein_coding";
6	ensembl	three_prime_utr	136677304	136677844	0	+	.	gene_id "ENSRNOG00000011572"; gene_version "11"; transcript_id "ENSRNOT00000065281"; transcript_version "6"; gene_name "Klc1"; gene_source "ensembl"; gene_biotype "protein_coding"; transcript_name "Klc1-202"; transcript_source "ensembl"; transcript_biotype "protein_coding";
6	ensembl	exon	136678474	136678604	0	+	.	gene_id "ENSRNOG00000011572"; gene_version "11"; transcript_id "ENSRNOT00000093106"; transcript_version "3"; exon_number "15"; gene_name "Klc1"; gene_source "ensembl"; gene_biotype "protein_coding"; transcript_name "Klc1-204"; transcript_source "ensembl"; transcript_biotype "protein_coding"; exon_id "ENSRNOE00000593976"; exon_version "1"; tag "Ensembl_canonical";
6	ensembl	CDS	136678474	136678604	0	+	0	gene_id "ENSRNOG00000011572"; gene_version "11"; transcript_id "ENSRNOT00000093106"; transcript_version "3"; exon_number "15"; gene_name "Klc1"; gene_source "ensembl"; gene_biotype "protein_coding"; transcript_name "Klc1-204"; transcript_source "ensembl"; transcript_biotype "protein_coding"; protein_id "ENSRNOP00000076048"; protein_version "3"; tag "Ensembl_canonical";
6	ensembl	exon	136678474	136678604	0	+	.	gene_id "ENSRNOG00000011572"; gene_version "11"; transcript_id "ENSRNOT00000015935"; transcript_version "10"; exon_number "14"; gene_name "Klc1"; gene_source "ensembl"; gene_biotype "protein_coding"; transcript_name "Klc1-201"; transcript_source "ensembl"; transcript_biotype "protein_coding"; exon_id "ENSRNOE00000593976"; exon_version "1";
6	ensembl	CDS	136678474	136678604	0	+	0	gene_id "ENSRNOG00000011572"; gene_version "11"; transcript_id "ENSRNOT00000015935"; transcript_version "10"; exon_number "14"; gene_name "Klc1"; gene_source "ensembl"; gene_biotype "protein_coding"; transcript_name "Klc1-201"; transcript_source "ensembl"; transcript_biotype "protein_coding"; protein_id "ENSRNOP00000015935"; protein_version "9";
6	ensembl	CDS	136678474	136678605	0	+	0	gene_id "ENSRNOG00000011572"; gene_version "11"; transcript_id "ENSRNOT00000164918"; transcript_version "1"; exon_number "14"; gene_name "Klc1"; gene_source "ensembl"; gene_biotype "protein_coding"; transcript_name "Klc1-208"; transcript_source "ensembl"; transcript_biotype "protein_coding"; protein_id "ENSRNOP00000100318"; protein_version "1";
6	ensembl	exon	136678474	136679609	0	+	.	gene_id "ENSRNOG00000011572"; gene_version "11"; transcript_id "ENSRNOT00000164918"; transcript_version "1"; exon_number "14"; gene_name "Klc1"; gene_source "ensembl"; gene_biotype "protein_coding"; transcript_name "Klc1-208"; transcript_source "ensembl"; transcript_biotype "protein_coding"; exon_id "ENSRNOE00000741836"; exon_version "1";
6	ensembl	stop_codon	136678606	136678608	0	+	0	gene_id "ENSRNOG00000011572"; gene_version "11"; transcript_id "ENSRNOT00000164918"; transcript_version "1"; exon_number "14"; gene_name "Klc1"; gene_source "ensembl"; gene_biotype "protein_coding"; transcript_name "Klc1-208"; transcript_source "ensembl"; transcript_biotype "protein_coding";
6	ensembl	three_prime_utr	136678609	136679609	0	+	.	gene_id "ENSRNOG00000011572"; gene_version "11"; transcript_id "ENSRNOT00000164918"; transcript_version "1"; gene_name "Klc1"; gene_source "ensembl"; gene_biotype "protein_coding"; transcript_name "Klc1-208"; transcript_source "ensembl"; transcript_biotype "protein_coding";
6	ensembl	exon	136681934	136681997	0	+	.	gene_id "ENSRNOG00000011572"; gene_version "11"; transcript_id "ENSRNOT00000093106"; transcript_version "3"; exon_number "16"; gene_name "Klc1"; gene_source "ensembl"; gene_biotype "protein_coding"; transcript_name "Klc1-204"; transcript_source "ensembl"; transcript_biotype "protein_coding"; exon_id "ENSRNOE00000817049"; exon_version "1"; tag "Ensembl_canonical";
6	ensembl	CDS	136681934	136681997	0	+	1	gene_id "ENSRNOG00000011572"; gene_version "11"; transcript_id "ENSRNOT00000093106"; transcript_version "3"; exon_number "16"; gene_name "Klc1"; gene_source "ensembl"; gene_biotype "protein_coding"; transcript_name "Klc1-204"; transcript_source "ensembl"; transcript_biotype "protein_coding"; protein_id "ENSRNOP00000076048"; protein_version "3"; tag "Ensembl_canonical";
6	ensembl	exon	136682732	136682736	0	+	.	gene_id "ENSRNOG00000011572"; gene_version "11"; transcript_id "ENSRNOT00000093106"; transcript_version "3"; exon_number "17"; gene_name "Klc1"; gene_source "ensembl"; gene_biotype "protein_coding"; transcript_name "Klc1-204"; transcript_source "ensembl"; transcript_biotype "protein_coding"; exon_id "ENSRNOE00000777615"; exon_version "1"; tag "Ensembl_canonical";
6	ensembl	CDS	136682732	136682736	0	+	0	gene_id "ENSRNOG00000011572"; gene_version "11"; transcript_id "ENSRNOT00000093106"; transcript_version "3"; exon_number "17"; gene_name "Klc1"; gene_source "ensembl"; gene_biotype "protein_coding"; transcript_name "Klc1-204"; transcript_source "ensembl"; transcript_biotype "protein_coding"; protein_id "ENSRNOP00000076048"; protein_version "3"; tag "Ensembl_canonical";
6	ensembl	exon	136682739	136682763	0	+	.	gene_id "ENSRNOG00000011572"; gene_version "11"; transcript_id "ENSRNOT00000093106"; transcript_version "3"; exon_number "18"; gene_name "Klc1"; gene_source "ensembl"; gene_biotype "protein_coding"; transcript_name "Klc1-204"; transcript_source "ensembl"; transcript_biotype "protein_coding"; exon_id "ENSRNOE00000703137"; exon_version "1"; tag "Ensembl_canonical";
6	ensembl	CDS	136682739	136682763	0	+	1	gene_id "ENSRNOG00000011572"; gene_version "11"; transcript_id "ENSRNOT00000093106"; transcript_version "3"; exon_number "18"; gene_name "Klc1"; gene_source "ensembl"; gene_biotype "protein_coding"; transcript_name "Klc1-204"; transcript_source "ensembl"; transcript_biotype "protein_coding"; protein_id "ENSRNOP00000076048"; protein_version "3"; tag "Ensembl_canonical";
6	ensembl	exon	136682765	136682767	0	+	.	gene_id "ENSRNOG00000011572"; gene_version "11"; transcript_id "ENSRNOT00000093106"; transcript_version "3"; exon_number "19"; gene_name "Klc1"; gene_source "ensembl"; gene_biotype "protein_coding"; transcript_name "Klc1-204"; transcript_source "ensembl"; transcript_biotype "protein_coding"; exon_id "ENSRNOE00000746460"; exon_version "1"; tag "Ensembl_canonical";
6	ensembl	stop_codon	136682765	136682767	0	+	0	gene_id "ENSRNOG00000011572"; gene_version "11"; transcript_id "ENSRNOT00000093106"; transcript_version "3"; exon_number "19"; gene_name "Klc1"; gene_source "ensembl"; gene_biotype "protein_coding"; transcript_name "Klc1-204"; transcript_source "ensembl"; transcript_biotype "protein_coding"; tag "Ensembl_canonical";
6	ensembl	CDS	136687202	136687255	0	+	0	gene_id "ENSRNOG00000011572"; gene_version "11"; transcript_id "ENSRNOT00000119218"; transcript_version "2"; exon_number "14"; gene_name "Klc1"; gene_source "ensembl"; gene_biotype "protein_coding"; transcript_name "Klc1-206"; transcript_source "ensembl"; transcript_biotype "protein_coding"; protein_id "ENSRNOP00000081868"; protein_version "2";
6	ensembl	exon	136687202	136687265	0	+	.	gene_id "ENSRNOG00000011572"; gene_version "11"; transcript_id "ENSRNOT00000015935"; transcript_version "10"; exon_number "15"; gene_name "Klc1"; gene_source "ensembl"; gene_biotype "protein_coding"; transcript_name "Klc1-201"; transcript_source "ensembl"; transcript_biotype "protein_coding"; exon_id "ENSRNOE00000756370"; exon_version "1";
6	ensembl	CDS	136687202	136687265	0	+	1	gene_id "ENSRNOG00000011572"; gene_version "11"; transcript_id "ENSRNOT00000015935"; transcript_version "10"; exon_number "15"; gene_name "Klc1"; gene_source "ensembl"; gene_biotype "protein_coding"; transcript_name "Klc1-201"; transcript_source "ensembl"; transcript_biotype "protein_coding"; protein_id "ENSRNOP00000015935"; protein_version "9";
6	ensembl	exon	136687202	136687265	0	+	.	gene_id "ENSRNOG00000011572"; gene_version "11"; transcript_id "ENSRNOT00000119218"; transcript_version "2"; exon_number "14"; gene_name "Klc1"; gene_source "ensembl"; gene_biotype "protein_coding"; transcript_name "Klc1-206"; transcript_source "ensembl"; transcript_biotype "protein_coding"; exon_id "ENSRNOE00000729385"; exon_version "1";
6	ensembl	stop_codon	136687256	136687258	0	+	0	gene_id "ENSRNOG00000011572"; gene_version "11"; transcript_id "ENSRNOT00000119218"; transcript_version "2"; exon_number "14"; gene_name "Klc1"; gene_source "ensembl"; gene_biotype "protein_coding"; transcript_name "Klc1-206"; transcript_source "ensembl"; transcript_biotype "protein_coding";
6	ensembl	three_prime_utr	136687259	136687265	0	+	.	gene_id "ENSRNOG00000011572"; gene_version "11"; transcript_id "ENSRNOT00000119218"; transcript_version "2"; gene_name "Klc1"; gene_source "ensembl"; gene_biotype "protein_coding"; transcript_name "Klc1-206"; transcript_source "ensembl"; transcript_biotype "protein_coding";
6	ensembl	stop_codon	136687502	136687504	0	+	0	gene_id "ENSRNOG00000011572"; gene_version "11"; transcript_id "ENSRNOT00000015935"; transcript_version "10"; exon_number "16"; gene_name "Klc1"; gene_source "ensembl"; gene_biotype "protein_coding"; transcript_name "Klc1-201"; transcript_source "ensembl"; transcript_biotype "protein_coding";
6	ensembl	exon	136687502	136687882	0	+	.	gene_id "ENSRNOG00000011572"; gene_version "11"; transcript_id "ENSRNOT00000015935"; transcript_version "10"; exon_number "16"; gene_name "Klc1"; gene_source "ensembl"; gene_biotype "protein_coding"; transcript_name "Klc1-201"; transcript_source "ensembl"; transcript_biotype "protein_coding"; exon_id "ENSRNOE00000577763"; exon_version "3";
6	ensembl	three_prime_utr	136687505	136687882	0	+	.	gene_id "ENSRNOG00000011572"; gene_version "11"; transcript_id "ENSRNOT00000015935"; transcript_version "10"; gene_name "Klc1"; gene_source "ensembl"; gene_biotype "protein_coding"; transcript_name "Klc1-201"; transcript_source "ensembl"; transcript_biotype "protein_coding";
6	ensembl	exon	136688583	136689760	0	+	.	gene_id "ENSRNOG00000011572"; gene_version "11"; transcript_id "ENSRNOT00000119218"; transcript_version "2"; exon_number "15"; gene_name "Klc1"; gene_source "ensembl"; gene_biotype "protein_coding"; transcript_name "Klc1-206"; transcript_source "ensembl"; transcript_biotype "protein_coding"; exon_id "ENSRNOE00000695617"; exon_version "1";
6	ensembl	three_prime_utr	136688583	136689760	0	+	.	gene_id "ENSRNOG00000011572"; gene_version "11"; transcript_id "ENSRNOT00000119218"; transcript_version "2"; gene_name "Klc1"; gene_source "ensembl"; gene_biotype "protein_coding"; transcript_name "Klc1-206"; transcript_source "ensembl"; transcript_biotype "protein_coding";
6	ensembl	five_prime_utr	136694908	136695106	0	+	.	gene_id "ENSRNOG00000012185"; gene_version "9"; transcript_id "ENSRNOT00000082914"; transcript_version "3"; gene_name "Zfyve21"; gene_source "ensembl"; gene_biotype "protein_coding"; transcript_name "Zfyve21-201"; transcript_source "ensembl"; transcript_biotype "protein_coding"; tag "Ensembl_canonical";
6	ensembl	five_prime_utr	136694908	136695106	0	+	.	gene_id "ENSRNOG00000012185"; gene_version "9"; transcript_id "ENSRNOT00000094351"; transcript_version "2"; gene_name "Zfyve21"; gene_source "ensembl"; gene_biotype "protein_coding"; transcript_name "Zfyve21-202"; transcript_source "ensembl"; transcript_biotype "protein_coding";
6	ensembl	exon	136694908	136695346	0	+	.	gene_id "ENSRNOG00000012185"; gene_version "9"; transcript_id "ENSRNOT00000082914"; transcript_version "3"; exon_number "1"; gene_name "Zfyve21"; gene_source "ensembl"; gene_biotype "protein_coding"; transcript_name "Zfyve21-201"; transcript_source "ensembl"; transcript_biotype "protein_coding"; exon_id "ENSRNOE00000115695"; exon_version "7"; tag "Ensembl_canonical";
6	ensembl	exon	136694908	136695346	0	+	.	gene_id "ENSRNOG00000012185"; gene_version "9"; transcript_id "ENSRNOT00000094351"; transcript_version "2"; exon_number "1"; gene_name "Zfyve21"; gene_source "ensembl"; gene_biotype "protein_coding"; transcript_name "Zfyve21-202"; transcript_source "ensembl"; transcript_biotype "protein_coding"; exon_id "ENSRNOE00000115695"; exon_version "7";
6	ensembl	transcript	136694908	136711769	0	+	.	gene_id "ENSRNOG00000012185"; gene_version "9"; transcript_id "ENSRNOT00000082914"; transcript_version "3"; gene_name "Zfyve21"; gene_source "ensembl"; gene_biotype "protein_coding"; transcript_name "Zfyve21-201"; transcript_source "ensembl"; transcript_biotype "protein_coding"; tag "Ensembl_canonical";
6	ensembl	gene	136694908	136715601	0	+	.	gene_id "ENSRNOG00000012185"; gene_version "9"; gene_name "Zfyve21"; gene_source "ensembl"; gene_biotype "protein_coding";
6	ensembl	transcript	136694908	136715601	0	+	.	gene_id "ENSRNOG00000012185"; gene_version "9"; transcript_id "ENSRNOT00000094351"; transcript_version "2"; gene_name "Zfyve21"; gene_source "ensembl"; gene_biotype "protein_coding"; transcript_name "Zfyve21-202"; transcript_source "ensembl"; transcript_biotype "protein_coding";
6	ensembl	five_prime_utr	136695055	136695106	0	+	.	gene_id "ENSRNOG00000012185"; gene_version "9"; transcript_id "ENSRNOT00000097439"; transcript_version "2"; gene_name "Zfyve21"; gene_source "ensembl"; gene_biotype "protein_coding"; transcript_name "Zfyve21-203"; transcript_source "ensembl"; transcript_biotype "protein_coding";
6	ensembl	exon	136695055	136695346	0	+	.	gene_id "ENSRNOG00000012185"; gene_version "9"; transcript_id "ENSRNOT00000097439"; transcript_version "2"; exon_number "1"; gene_name "Zfyve21"; gene_source "ensembl"; gene_biotype "protein_coding"; transcript_name "Zfyve21-203"; transcript_source "ensembl"; transcript_biotype "protein_coding"; exon_id "ENSRNOE00000566169"; exon_version "3";
6	ensembl	transcript	136695055	136715570	0	+	.	gene_id "ENSRNOG00000012185"; gene_version "9"; transcript_id "ENSRNOT00000097439"; transcript_version "2"; gene_name "Zfyve21"; gene_source "ensembl"; gene_biotype "protein_coding"; transcript_name "Zfyve21-203"; transcript_source "ensembl"; transcript_biotype "protein_coding";
6	ensembl	start_codon	136695107	136695109	0	+	0	gene_id "ENSRNOG00000012185"; gene_version "9"; transcript_id "ENSRNOT00000082914"; transcript_version "3"; exon_number "1"; gene_name "Zfyve21"; gene_source "ensembl"; gene_biotype "protein_coding"; transcript_name "Zfyve21-201"; transcript_source "ensembl"; transcript_biotype "protein_coding"; tag "Ensembl_canonical";
6	ensembl	start_codon	136695107	136695109	0	+	0	gene_id "ENSRNOG00000012185"; gene_version "9"; transcript_id "ENSRNOT00000097439"; transcript_version "2"; exon_number "1"; gene_name "Zfyve21"; gene_source "ensembl"; gene_biotype "protein_coding"; transcript_name "Zfyve21-203"; transcript_source "ensembl"; transcript_biotype "protein_coding";
6	ensembl	start_codon	136695107	136695109	0	+	0	gene_id "ENSRNOG00000012185"; gene_version "9"; transcript_id "ENSRNOT00000094351"; transcript_version "2"; exon_number "1"; gene_name "Zfyve21"; gene_source "ensembl"; gene_biotype "protein_coding"; transcript_name "Zfyve21-202"; transcript_source "ensembl"; transcript_biotype "protein_coding";
6	ensembl	CDS	136695107	136695346	0	+	0	gene_id "ENSRNOG00000012185"; gene_version "9"; transcript_id "ENSRNOT00000082914"; transcript_version "3"; exon_number "1"; gene_name "Zfyve21"; gene_source "ensembl"; gene_biotype "protein_coding"; transcript_name "Zfyve21-201"; transcript_source "ensembl"; transcript_biotype "protein_coding"; protein_id "ENSRNOP00000074963"; protein_version "2"; tag "Ensembl_canonical";
6	ensembl	CDS	136695107	136695346	0	+	0	gene_id "ENSRNOG00000012185"; gene_version "9"; transcript_id "ENSRNOT00000097439"; transcript_version "2"; exon_number "1"; gene_name "Zfyve21"; gene_source "ensembl"; gene_biotype "protein_coding"; transcript_name "Zfyve21-203"; transcript_source "ensembl"; transcript_biotype "protein_coding"; protein_id "ENSRNOP00000090894"; protein_version "1";
6	ensembl	CDS	136695107	136695346	0	+	0	gene_id "ENSRNOG00000012185"; gene_version "9"; transcript_id "ENSRNOT00000094351"; transcript_version "2"; exon_number "1"; gene_name "Zfyve21"; gene_source "ensembl"; gene_biotype "protein_coding"; transcript_name "Zfyve21-202"; transcript_source "ensembl"; transcript_biotype "protein_coding"; protein_id "ENSRNOP00000092004"; protein_version "2";
6	ensembl	exon	136706659	136706709	0	+	.	gene_id "ENSRNOG00000012185"; gene_version "9"; transcript_id "ENSRNOT00000082914"; transcript_version "3"; exon_number "2"; gene_name "Zfyve21"; gene_source "ensembl"; gene_biotype "protein_coding"; transcript_name "Zfyve21-201"; transcript_source "ensembl"; transcript_biotype "protein_coding"; exon_id "ENSRNOE00000115972"; exon_version "1"; tag "Ensembl_canonical";
6	ensembl	CDS	136706659	136706709	0	+	0	gene_id "ENSRNOG00000012185"; gene_version "9"; transcript_id "ENSRNOT00000082914"; transcript_version "3"; exon_number "2"; gene_name "Zfyve21"; gene_source "ensembl"; gene_biotype "protein_coding"; transcript_name "Zfyve21-201"; transcript_source "ensembl"; transcript_biotype "protein_coding"; protein_id "ENSRNOP00000074963"; protein_version "2"; tag "Ensembl_canonical";
6	ensembl	exon	136706659	136706709	0	+	.	gene_id "ENSRNOG00000012185"; gene_version "9"; transcript_id "ENSRNOT00000097439"; transcript_version "2"; exon_number "2"; gene_name "Zfyve21"; gene_source "ensembl"; gene_biotype "protein_coding"; transcript_name "Zfyve21-203"; transcript_source "ensembl"; transcript_biotype "protein_coding"; exon_id "ENSRNOE00000115972"; exon_version "1";
6	ensembl	CDS	136706659	136706709	0	+	0	gene_id "ENSRNOG00000012185"; gene_version "9"; transcript_id "ENSRNOT00000097439"; transcript_version "2"; exon_number "2"; gene_name "Zfyve21"; gene_source "ensembl"; gene_biotype "protein_coding"; transcript_name "Zfyve21-203"; transcript_source "ensembl"; transcript_biotype "protein_coding"; protein_id "ENSRNOP00000090894"; protein_version "1";
6	ensembl	exon	136706659	136706709	0	+	.	gene_id "ENSRNOG00000012185"; gene_version "9"; transcript_id "ENSRNOT00000094351"; transcript_version "2"; exon_number "2"; gene_name "Zfyve21"; gene_source "ensembl"; gene_biotype "protein_coding"; transcript_name "Zfyve21-202"; transcript_source "ensembl"; transcript_biotype "protein_coding"; exon_id "ENSRNOE00000115972"; exon_version "1";
6	ensembl	CDS	136706659	136706709	0	+	0	gene_id "ENSRNOG00000012185"; gene_version "9"; transcript_id "ENSRNOT00000094351"; transcript_version "2"; exon_number "2"; gene_name "Zfyve21"; gene_source "ensembl"; gene_biotype "protein_coding"; transcript_name "Zfyve21-202"; transcript_source "ensembl"; transcript_biotype "protein_coding"; protein_id "ENSRNOP00000092004"; protein_version "2";
6	ensembl	exon	136707211	136707379	0	+	.	gene_id "ENSRNOG00000012185"; gene_version "9"; transcript_id "ENSRNOT00000082914"; transcript_version "3"; exon_number "3"; gene_name "Zfyve21"; gene_source "ensembl"; gene_biotype "protein_coding"; transcript_name "Zfyve21-201"; transcript_source "ensembl"; transcript_biotype "protein_coding"; exon_id "ENSRNOE00000116315"; exon_version "1"; tag "Ensembl_canonical";
6	ensembl	CDS	136707211	136707379	0	+	0	gene_id "ENSRNOG00000012185"; gene_version "9"; transcript_id "ENSRNOT00000082914"; transcript_version "3"; exon_number "3"; gene_name "Zfyve21"; gene_source "ensembl"; gene_biotype "protein_coding"; transcript_name "Zfyve21-201"; transcript_source "ensembl"; transcript_biotype "protein_coding"; protein_id "ENSRNOP00000074963"; protein_version "2"; tag "Ensembl_canonical";
6	ensembl	exon	136707211	136707379	0	+	.	gene_id "ENSRNOG00000012185"; gene_version "9"; transcript_id "ENSRNOT00000097439"; transcript_version "2"; exon_number "3"; gene_name "Zfyve21"; gene_source "ensembl"; gene_biotype "protein_coding"; transcript_name "Zfyve21-203"; transcript_source "ensembl"; transcript_biotype "protein_coding"; exon_id "ENSRNOE00000116315"; exon_version "1";
6	ensembl	CDS	136707211	136707379	0	+	0	gene_id "ENSRNOG00000012185"; gene_version "9"; transcript_id "ENSRNOT00000097439"; transcript_version "2"; exon_number "3"; gene_name "Zfyve21"; gene_source "ensembl"; gene_biotype "protein_coding"; transcript_name "Zfyve21-203"; transcript_source "ensembl"; transcript_biotype "protein_coding"; protein_id "ENSRNOP00000090894"; protein_version "1";
6	ensembl	exon	136707211	136707379	0	+	.	gene_id "ENSRNOG00000012185"; gene_version "9"; transcript_id "ENSRNOT00000094351"; transcript_version "2"; exon_number "3"; gene_name "Zfyve21"; gene_source "ensembl"; gene_biotype "protein_coding"; transcript_name "Zfyve21-202"; transcript_source "ensembl"; transcript_biotype "protein_coding"; exon_id "ENSRNOE00000116315"; exon_version "1";
6	ensembl	CDS	136707211	136707379	0	+	0	gene_id "ENSRNOG00000012185"; gene_version "9"; transcript_id "ENSRNOT00000094351"; transcript_version "2"; exon_number "3"; gene_name "Zfyve21"; gene_source "ensembl"; gene_biotype "protein_coding"; transcript_name "Zfyve21-202"; transcript_source "ensembl"; transcript_biotype "protein_coding"; protein_id "ENSRNOP00000092004"; protein_version "2";
6	ensembl	exon	136708474	136708549	0	+	.	gene_id "ENSRNOG00000012185"; gene_version "9"; transcript_id "ENSRNOT00000082914"; transcript_version "3"; exon_number "4"; gene_name "Zfyve21"; gene_source "ensembl"; gene_biotype "protein_coding"; transcript_name "Zfyve21-201"; transcript_source "ensembl"; transcript_biotype "protein_coding"; exon_id "ENSRNOE00000116614"; exon_version "1"; tag "Ensembl_canonical";
6	ensembl	CDS	136708474	136708549	0	+	2	gene_id "ENSRNOG00000012185"; gene_version "9"; transcript_id "ENSRNOT00000082914"; transcript_version "3"; exon_number "4"; gene_name "Zfyve21"; gene_source "ensembl"; gene_biotype "protein_coding"; transcript_name "Zfyve21-201"; transcript_source "ensembl"; transcript_biotype "protein_coding"; protein_id "ENSRNOP00000074963"; protein_version "2"; tag "Ensembl_canonical";
6	ensembl	exon	136708474	136708549	0	+	.	gene_id "ENSRNOG00000012185"; gene_version "9"; transcript_id "ENSRNOT00000097439"; transcript_version "2"; exon_number "4"; gene_name "Zfyve21"; gene_source "ensembl"; gene_biotype "protein_coding"; transcript_name "Zfyve21-203"; transcript_source "ensembl"; transcript_biotype "protein_coding"; exon_id "ENSRNOE00000116614"; exon_version "1";
6	ensembl	CDS	136708474	136708549	0	+	2	gene_id "ENSRNOG00000012185"; gene_version "9"; transcript_id "ENSRNOT00000097439"; transcript_version "2"; exon_number "4"; gene_name "Zfyve21"; gene_source "ensembl"; gene_biotype "protein_coding"; transcript_name "Zfyve21-203"; transcript_source "ensembl"; transcript_biotype "protein_coding"; protein_id "ENSRNOP00000090894"; protein_version "1";
6	ensembl	exon	136708474	136708549	0	+	.	gene_id "ENSRNOG00000012185"; gene_version "9"; transcript_id "ENSRNOT00000094351"; transcript_version "2"; exon_number "4"; gene_name "Zfyve21"; gene_source "ensembl"; gene_biotype "protein_coding"; transcript_name "Zfyve21-202"; transcript_source "ensembl"; transcript_biotype "protein_coding"; exon_id "ENSRNOE00000116614"; exon_version "1";
6	ensembl	CDS	136708474	136708549	0	+	2	gene_id "ENSRNOG00000012185"; gene_version "9"; transcript_id "ENSRNOT00000094351"; transcript_version "2"; exon_number "4"; gene_name "Zfyve21"; gene_source "ensembl"; gene_biotype "protein_coding"; transcript_name "Zfyve21-202"; transcript_source "ensembl"; transcript_biotype "protein_coding"; protein_id "ENSRNOP00000092004"; protein_version "2";
6	ensembl	exon	136708628	136708719	0	+	.	gene_id "ENSRNOG00000012185"; gene_version "9"; transcript_id "ENSRNOT00000082914"; transcript_version "3"; exon_number "5"; gene_name "Zfyve21"; gene_source "ensembl"; gene_biotype "protein_coding"; transcript_name "Zfyve21-201"; transcript_source "ensembl"; transcript_biotype "protein_coding"; exon_id "ENSRNOE00000116960"; exon_version "1"; tag "Ensembl_canonical";
6	ensembl	CDS	136708628	136708719	0	+	1	gene_id "ENSRNOG00000012185"; gene_version "9"; transcript_id "ENSRNOT00000082914"; transcript_version "3"; exon_number "5"; gene_name "Zfyve21"; gene_source "ensembl"; gene_biotype "protein_coding"; transcript_name "Zfyve21-201"; transcript_source "ensembl"; transcript_biotype "protein_coding"; protein_id "ENSRNOP00000074963"; protein_version "2"; tag "Ensembl_canonical";
6	ensembl	exon	136708628	136708719	0	+	.	gene_id "ENSRNOG00000012185"; gene_version "9"; transcript_id "ENSRNOT00000097439"; transcript_version "2"; exon_number "5"; gene_name "Zfyve21"; gene_source "ensembl"; gene_biotype "protein_coding"; transcript_name "Zfyve21-203"; transcript_source "ensembl"; transcript_biotype "protein_coding"; exon_id "ENSRNOE00000116960"; exon_version "1";
6	ensembl	CDS	136708628	136708719	0	+	1	gene_id "ENSRNOG00000012185"; gene_version "9"; transcript_id "ENSRNOT00000097439"; transcript_version "2"; exon_number "5"; gene_name "Zfyve21"; gene_source "ensembl"; gene_biotype "protein_coding"; transcript_name "Zfyve21-203"; transcript_source "ensembl"; transcript_biotype "protein_coding"; protein_id "ENSRNOP00000090894"; protein_version "1";
6	ensembl	exon	136708628	136708719	0	+	.	gene_id "ENSRNOG00000012185"; gene_version "9"; transcript_id "ENSRNOT00000094351"; transcript_version "2"; exon_number "5"; gene_name "Zfyve21"; gene_source "ensembl"; gene_biotype "protein_coding"; transcript_name "Zfyve21-202"; transcript_source "ensembl"; transcript_biotype "protein_coding"; exon_id "ENSRNOE00000116960"; exon_version "1";
6	ensembl	CDS	136708628	136708719	0	+	1	gene_id "ENSRNOG00000012185"; gene_version "9"; transcript_id "ENSRNOT00000094351"; transcript_version "2"; exon_number "5"; gene_name "Zfyve21"; gene_source "ensembl"; gene_biotype "protein_coding"; transcript_name "Zfyve21-202"; transcript_source "ensembl"; transcript_biotype "protein_coding"; protein_id "ENSRNOP00000092004"; protein_version "2";
6	ensembl	exon	136709218	136709271	0	+	.	gene_id "ENSRNOG00000012185"; gene_version "9"; transcript_id "ENSRNOT00000082914"; transcript_version "3"; exon_number "6"; gene_name "Zfyve21"; gene_source "ensembl"; gene_biotype "protein_coding"; transcript_name "Zfyve21-201"; transcript_source "ensembl"; transcript_biotype "protein_coding"; exon_id "ENSRNOE00000546937"; exon_version "1"; tag "Ensembl_canonical";
6	ensembl	CDS	136709218	136709271	0	+	2	gene_id "ENSRNOG00000012185"; gene_version "9"; transcript_id "ENSRNOT00000082914"; transcript_version "3"; exon_number "6"; gene_name "Zfyve21"; gene_source "ensembl"; gene_biotype "protein_coding"; transcript_name "Zfyve21-201"; transcript_source "ensembl"; transcript_biotype "protein_coding"; protein_id "ENSRNOP00000074963"; protein_version "2"; tag "Ensembl_canonical";
6	ensembl	exon	136709218	136709271	0	+	.	gene_id "ENSRNOG00000012185"; gene_version "9"; transcript_id "ENSRNOT00000097439"; transcript_version "2"; exon_number "6"; gene_name "Zfyve21"; gene_source "ensembl"; gene_biotype "protein_coding"; transcript_name "Zfyve21-203"; transcript_source "ensembl"; transcript_biotype "protein_coding"; exon_id "ENSRNOE00000546937"; exon_version "1";
6	ensembl	CDS	136709218	136709271	0	+	2	gene_id "ENSRNOG00000012185"; gene_version "9"; transcript_id "ENSRNOT00000097439"; transcript_version "2"; exon_number "6"; gene_name "Zfyve21"; gene_source "ensembl"; gene_biotype "protein_coding"; transcript_name "Zfyve21-203"; transcript_source "ensembl"; transcript_biotype "protein_coding"; protein_id "ENSRNOP00000090894"; protein_version "1";
6	ensembl	exon	136710895	136711037	0	+	.	gene_id "ENSRNOG00000012185"; gene_version "9"; transcript_id "ENSRNOT00000082914"; transcript_version "3"; exon_number "7"; gene_name "Zfyve21"; gene_source "ensembl"; gene_biotype "protein_coding"; transcript_name "Zfyve21-201"; transcript_source "ensembl"; transcript_biotype "protein_coding"; exon_id "ENSRNOE00000117269"; exon_version "1"; tag "Ensembl_canonical";
6	ensembl	CDS	136710895	136711037	0	+	2	gene_id "ENSRNOG00000012185"; gene_version "9"; transcript_id "ENSRNOT00000082914"; transcript_version "3"; exon_number "7"; gene_name "Zfyve21"; gene_source "ensembl"; gene_biotype "protein_coding"; transcript_name "Zfyve21-201"; transcript_source "ensembl"; transcript_biotype "protein_coding"; protein_id "ENSRNOP00000074963"; protein_version "2"; tag "Ensembl_canonical";
6	ensembl	exon	136710895	136711037	0	+	.	gene_id "ENSRNOG00000012185"; gene_version "9"; transcript_id "ENSRNOT00000094351"; transcript_version "2"; exon_number "6"; gene_name "Zfyve21"; gene_source "ensembl"; gene_biotype "protein_coding"; transcript_name "Zfyve21-202"; transcript_source "ensembl"; transcript_biotype "protein_coding"; exon_id "ENSRNOE00000117269"; exon_version "1";
6	ensembl	CDS	136710895	136711037	0	+	2	gene_id "ENSRNOG00000012185"; gene_version "9"; transcript_id "ENSRNOT00000094351"; transcript_version "2"; exon_number "6"; gene_name "Zfyve21"; gene_source "ensembl"; gene_biotype "protein_coding"; transcript_name "Zfyve21-202"; transcript_source "ensembl"; transcript_biotype "protein_coding"; protein_id "ENSRNOP00000092004"; protein_version "2";
6	ensembl	exon	136710898	136711037	0	+	.	gene_id "ENSRNOG00000012185"; gene_version "9"; transcript_id "ENSRNOT00000097439"; transcript_version "2"; exon_number "7"; gene_name "Zfyve21"; gene_source "ensembl"; gene_biotype "protein_coding"; transcript_name "Zfyve21-203"; transcript_source "ensembl"; transcript_biotype "protein_coding"; exon_id "ENSRNOE00000666929"; exon_version "1";
6	ensembl	CDS	136710898	136711037	0	+	2	gene_id "ENSRNOG00000012185"; gene_version "9"; transcript_id "ENSRNOT00000097439"; transcript_version "2"; exon_number "7"; gene_name "Zfyve21"; gene_source "ensembl"; gene_biotype "protein_coding"; transcript_name "Zfyve21-203"; transcript_source "ensembl"; transcript_biotype "protein_coding"; protein_id "ENSRNOP00000090894"; protein_version "1";
6	ensembl	CDS	136711168	136711200	0	+	0	gene_id "ENSRNOG00000012185"; gene_version "9"; transcript_id "ENSRNOT00000082914"; transcript_version "3"; exon_number "8"; gene_name "Zfyve21"; gene_source "ensembl"; gene_biotype "protein_coding"; transcript_name "Zfyve21-201"; transcript_source "ensembl"; transcript_biotype "protein_coding"; protein_id "ENSRNOP00000074963"; protein_version "2"; tag "Ensembl_canonical";
6	ensembl	exon	136711168	136711769	0	+	.	gene_id "ENSRNOG00000012185"; gene_version "9"; transcript_id "ENSRNOT00000082914"; transcript_version "3"; exon_number "8"; gene_name "Zfyve21"; gene_source "ensembl"; gene_biotype "protein_coding"; transcript_name "Zfyve21-201"; transcript_source "ensembl"; transcript_biotype "protein_coding"; exon_id "ENSRNOE00000552825"; exon_version "3"; tag "Ensembl_canonical";
6	ensembl	stop_codon	136711201	136711203	0	+	0	gene_id "ENSRNOG00000012185"; gene_version "9"; transcript_id "ENSRNOT00000082914"; transcript_version "3"; exon_number "8"; gene_name "Zfyve21"; gene_source "ensembl"; gene_biotype "protein_coding"; transcript_name "Zfyve21-201"; transcript_source "ensembl"; transcript_biotype "protein_coding"; tag "Ensembl_canonical";
6	ensembl	three_prime_utr	136711204	136711769	0	+	.	gene_id "ENSRNOG00000012185"; gene_version "9"; transcript_id "ENSRNOT00000082914"; transcript_version "3"; gene_name "Zfyve21"; gene_source "ensembl"; gene_biotype "protein_coding"; transcript_name "Zfyve21-201"; transcript_source "ensembl"; transcript_biotype "protein_coding"; tag "Ensembl_canonical";
6	ensembl	CDS	136714741	136714770	0	+	0	gene_id "ENSRNOG00000012185"; gene_version "9"; transcript_id "ENSRNOT00000097439"; transcript_version "2"; exon_number "8"; gene_name "Zfyve21"; gene_source "ensembl"; gene_biotype "protein_coding"; transcript_name "Zfyve21-203"; transcript_source "ensembl"; transcript_biotype "protein_coding"; protein_id "ENSRNOP00000090894"; protein_version "1";
6	ensembl	CDS	136714741	136714770	0	+	0	gene_id "ENSRNOG00000012185"; gene_version "9"; transcript_id "ENSRNOT00000094351"; transcript_version "2"; exon_number "7"; gene_name "Zfyve21"; gene_source "ensembl"; gene_biotype "protein_coding"; transcript_name "Zfyve21-202"; transcript_source "ensembl"; transcript_biotype "protein_coding"; protein_id "ENSRNOP00000092004"; protein_version "2";
6	ensembl	exon	136714741	136715570	0	+	.	gene_id "ENSRNOG00000012185"; gene_version "9"; transcript_id "ENSRNOT00000097439"; transcript_version "2"; exon_number "8"; gene_name "Zfyve21"; gene_source "ensembl"; gene_biotype "protein_coding"; transcript_name "Zfyve21-203"; transcript_source "ensembl"; transcript_biotype "protein_coding"; exon_id "ENSRNOE00000643622"; exon_version "2";
6	ensembl	exon	136714741	136715601	0	+	.	gene_id "ENSRNOG00000012185"; gene_version "9"; transcript_id "ENSRNOT00000094351"; transcript_version "2"; exon_number "7"; gene_name "Zfyve21"; gene_source "ensembl"; gene_biotype "protein_coding"; transcript_name "Zfyve21-202"; transcript_source "ensembl"; transcript_biotype "protein_coding"; exon_id "ENSRNOE00000796173"; exon_version "1";
6	ensembl	stop_codon	136714771	136714773	0	+	0	gene_id "ENSRNOG00000012185"; gene_version "9"; transcript_id "ENSRNOT00000097439"; transcript_version "2"; exon_number "8"; gene_name "Zfyve21"; gene_source "ensembl"; gene_biotype "protein_coding"; transcript_name "Zfyve21-203"; transcript_source "ensembl"; transcript_biotype "protein_coding";
6	ensembl	stop_codon	136714771	136714773	0	+	0	gene_id "ENSRNOG00000012185"; gene_version "9"; transcript_id "ENSRNOT00000094351"; transcript_version "2"; exon_number "7"; gene_name "Zfyve21"; gene_source "ensembl"; gene_biotype "protein_coding"; transcript_name "Zfyve21-202"; transcript_source "ensembl"; transcript_biotype "protein_coding";
6	ensembl	three_prime_utr	136714774	136715570	0	+	.	gene_id "ENSRNOG00000012185"; gene_version "9"; transcript_id "ENSRNOT00000097439"; transcript_version "2"; gene_name "Zfyve21"; gene_source "ensembl"; gene_biotype "protein_coding"; transcript_name "Zfyve21-203"; transcript_source "ensembl"; transcript_biotype "protein_coding";
6	ensembl	three_prime_utr	136714774	136715601	0	+	.	gene_id "ENSRNOG00000012185"; gene_version "9"; transcript_id "ENSRNOT00000094351"; transcript_version "2"; gene_name "Zfyve21"; gene_source "ensembl"; gene_biotype "protein_coding"; transcript_name "Zfyve21-202"; transcript_source "ensembl"; transcript_biotype "protein_coding";
6	ensembl	exon	136783603	136786656	0	+	.	gene_id "ENSRNOG00000069610"; gene_version "2"; transcript_id "ENSRNOT00000169333"; transcript_version "1"; exon_number "1"; gene_source "ensembl"; gene_biotype "protein_coding"; transcript_source "ensembl"; transcript_biotype "protein_coding"; exon_id "ENSRNOE00000778242"; exon_version "1";
6	ensembl	five_prime_utr	136783603	136786656	0	+	.	gene_id "ENSRNOG00000069610"; gene_version "2"; transcript_id "ENSRNOT00000169333"; transcript_version "1"; gene_source "ensembl"; gene_biotype "protein_coding"; transcript_source "ensembl"; transcript_biotype "protein_coding";
6	ensembl	exon	136783603	136786699	0	+	.	gene_id "ENSRNOG00000069610"; gene_version "2"; transcript_id "ENSRNOT00000131726"; transcript_version "1"; exon_number "1"; gene_source "ensembl"; gene_biotype "protein_coding"; transcript_source "ensembl"; transcript_biotype "protein_coding"; exon_id "ENSRNOE00000684621"; exon_version "1";
6	ensembl	five_prime_utr	136783603	136786699	0	+	.	gene_id "ENSRNOG00000069610"; gene_version "2"; transcript_id "ENSRNOT00000131726"; transcript_version "1"; gene_source "ensembl"; gene_biotype "protein_coding"; transcript_source "ensembl"; transcript_biotype "protein_coding";
6	ensembl	transcript	136783603	136789558	0	+	.	gene_id "ENSRNOG00000069610"; gene_version "2"; transcript_id "ENSRNOT00000169333"; transcript_version "1"; gene_source "ensembl"; gene_biotype "protein_coding"; transcript_source "ensembl"; transcript_biotype "protein_coding";
6	ensembl	gene	136783603	136812715	0	+	.	gene_id "ENSRNOG00000069610"; gene_version "2"; gene_source "ensembl"; gene_biotype "protein_coding";
6	ensembl	transcript	136783603	136812715	0	+	.	gene_id "ENSRNOG00000069610"; gene_version "2"; transcript_id "ENSRNOT00000131726"; transcript_version "1"; gene_source "ensembl"; gene_biotype "protein_coding"; transcript_source "ensembl"; transcript_biotype "protein_coding";
6	ensembl	exon	136783647	136786527	0	+	.	gene_id "ENSRNOG00000069610"; gene_version "2"; transcript_id "ENSRNOT00000126190"; transcript_version "1"; exon_number "1"; gene_source "ensembl"; gene_biotype "protein_coding"; transcript_source "ensembl"; transcript_biotype "protein_coding"; exon_id "ENSRNOE00000689594"; exon_version "1"; tag "Ensembl_canonical";
6	ensembl	five_prime_utr	136783647	136786527	0	+	.	gene_id "ENSRNOG00000069610"; gene_version "2"; transcript_id "ENSRNOT00000126190"; transcript_version "1"; gene_source "ensembl"; gene_biotype "protein_coding"; transcript_source "ensembl"; transcript_biotype "protein_coding"; tag "Ensembl_canonical";
6	ensembl	transcript	136783647	136792869	0	+	.	gene_id "ENSRNOG00000069610"; gene_version "2"; transcript_id "ENSRNOT00000126190"; transcript_version "1"; gene_source "ensembl"; gene_biotype "protein_coding"; transcript_source "ensembl"; transcript_biotype "protein_coding"; tag "Ensembl_canonical";
6	ensembl	exon	136783656	136786136	0	+	.	gene_id "ENSRNOG00000069610"; gene_version "2"; transcript_id "ENSRNOT00000167623"; transcript_version "1"; exon_number "1"; gene_source "ensembl"; gene_biotype "protein_coding"; transcript_source "ensembl"; transcript_biotype "protein_coding"; exon_id "ENSRNOE00000701523"; exon_version "1";
6	ensembl	five_prime_utr	136783656	136786136	0	+	.	gene_id "ENSRNOG00000069610"; gene_version "2"; transcript_id "ENSRNOT00000167623"; transcript_version "1"; gene_source "ensembl"; gene_biotype "protein_coding"; transcript_source "ensembl"; transcript_biotype "protein_coding";
6	ensembl	transcript	136783656	136789635	0	+	.	gene_id "ENSRNOG00000069610"; gene_version "2"; transcript_id "ENSRNOT00000167623"; transcript_version "1"; gene_source "ensembl"; gene_biotype "protein_coding"; transcript_source "ensembl"; transcript_biotype "protein_coding";
6	ensembl	exon	136783708	136786441	0	+	.	gene_id "ENSRNOG00000069610"; gene_version "2"; transcript_id "ENSRNOT00000123948"; transcript_version "1"; exon_number "1"; gene_source "ensembl"; gene_biotype "protein_coding"; transcript_source "ensembl"; transcript_biotype "protein_coding"; exon_id "ENSRNOE00000743555"; exon_version "1";
6	ensembl	five_prime_utr	136783708	136786441	0	+	.	gene_id "ENSRNOG00000069610"; gene_version "2"; transcript_id "ENSRNOT00000123948"; transcript_version "1"; gene_source "ensembl"; gene_biotype "protein_coding"; transcript_source "ensembl"; transcript_biotype "protein_coding";
6	ensembl	transcript	136783708	136789635	0	+	.	gene_id "ENSRNOG00000069610"; gene_version "2"; transcript_id "ENSRNOT00000123948"; transcript_version "1"; gene_source "ensembl"; gene_biotype "protein_coding"; transcript_source "ensembl"; transcript_biotype "protein_coding";
6	ensembl	exon	136783740	136786093	0	+	.	gene_id "ENSRNOG00000069610"; gene_version "2"; transcript_id "ENSRNOT00000144408"; transcript_version "1"; exon_number "1"; gene_source "ensembl"; gene_biotype "protein_coding"; transcript_source "ensembl"; transcript_biotype "protein_coding"; exon_id "ENSRNOE00000792978"; exon_version "1";
6	ensembl	five_prime_utr	136783740	136786093	0	+	.	gene_id "ENSRNOG00000069610"; gene_version "2"; transcript_id "ENSRNOT00000144408"; transcript_version "1"; gene_source "ensembl"; gene_biotype "protein_coding"; transcript_source "ensembl"; transcript_biotype "protein_coding";
6	ensembl	transcript	136783740	136789088	0	+	.	gene_id "ENSRNOG00000069610"; gene_version "2"; transcript_id "ENSRNOT00000144408"; transcript_version "1"; gene_source "ensembl"; gene_biotype "protein_coding"; transcript_source "ensembl"; transcript_biotype "protein_coding";
6	ensembl	exon	136783750	136786310	0	+	.	gene_id "ENSRNOG00000069610"; gene_version "2"; transcript_id "ENSRNOT00000170741"; transcript_version "1"; exon_number "1"; gene_source "ensembl"; gene_biotype "protein_coding"; transcript_source "ensembl"; transcript_biotype "protein_coding"; exon_id "ENSRNOE00000740749"; exon_version "1";
6	ensembl	five_prime_utr	136783750	136786310	0	+	.	gene_id "ENSRNOG00000069610"; gene_version "2"; transcript_id "ENSRNOT00000170741"; transcript_version "1"; gene_source "ensembl"; gene_biotype "protein_coding"; transcript_source "ensembl"; transcript_biotype "protein_coding";
6	ensembl	transcript	136783750	136791420	0	+	.	gene_id "ENSRNOG00000069610"; gene_version "2"; transcript_id "ENSRNOT00000170741"; transcript_version "1"; gene_source "ensembl"; gene_biotype "protein_coding"; transcript_source "ensembl"; transcript_biotype "protein_coding";
6	ensembl	exon	136783752	136786136	0	+	.	gene_id "ENSRNOG00000069610"; gene_version "2"; transcript_id "ENSRNOT00000164429"; transcript_version "1"; exon_number "1"; gene_source "ensembl"; gene_biotype "protein_coding"; transcript_source "ensembl"; transcript_biotype "protein_coding"; exon_id "ENSRNOE00000791193"; exon_version "1";
6	ensembl	five_prime_utr	136783752	136786136	0	+	.	gene_id "ENSRNOG00000069610"; gene_version "2"; transcript_id "ENSRNOT00000164429"; transcript_version "1"; gene_source "ensembl"; gene_biotype "protein_coding"; transcript_source "ensembl"; transcript_biotype "protein_coding";
6	ENSEMBL114_rn	exon	136783752	136786136	0.276871680250059	+	.	gene_id "ENSRNOG00000069610"; transcript_id "ENSRNOG00000069610_tx_3"; exon_id "6_136783752_136786136_+"; exonnum "1"; txlen "2516";
6	ensembl	transcript	136783752	136795439	0	+	.	gene_id "ENSRNOG00000069610"; gene_version "2"; transcript_id "ENSRNOT00000164429"; transcript_version "1"; gene_source "ensembl"; gene_biotype "protein_coding"; transcript_source "ensembl"; transcript_biotype "protein_coding";
6	ensembl	exon	136784109	136786093	0	+	.	gene_id "ENSRNOG00000069610"; gene_version "2"; transcript_id "ENSRNOT00000103025"; transcript_version "2"; exon_number "1"; gene_source "ensembl"; gene_biotype "protein_coding"; transcript_source "ensembl"; transcript_biotype "protein_coding"; exon_id "ENSRNOE00000693816"; exon_version "1";
6	ensembl	five_prime_utr	136784109	136786093	0	+	.	gene_id "ENSRNOG00000069610"; gene_version "2"; transcript_id "ENSRNOT00000103025"; transcript_version "2"; gene_source "ensembl"; gene_biotype "protein_coding"; transcript_source "ensembl"; transcript_biotype "protein_coding";
6	ENSEMBL114_rn	exon	136784109	136786093	0.247932552998421	+	.	gene_id "ENSRNOG00000069610"; transcript_id "ENSRNOG00000069610_tx_6"; exon_id "6_136784109_136786093_+"; exonnum "1"; txlen "2247";
6	ensembl	transcript	136784109	136789642	0	+	.	gene_id "ENSRNOG00000069610"; gene_version "2"; transcript_id "ENSRNOT00000103025"; transcript_version "2"; gene_source "ensembl"; gene_biotype "protein_coding"; transcript_source "ensembl"; transcript_biotype "protein_coding";
6	sraer114_es	exon	136784230	136784948	0.100028579984003	+	.	gene_id "ENSRNOG00000069610"; transcript_id "ENSRNOG00000069610_tx_13"; exon_id "6_136784230_136784948_+"; exonnum "1"; txlen "2060";
6	sraer114_es	exon	136785506	136785757	0.210471319977607	+	.	gene_id "ENSRNOG00000069610"; transcript_id "ENSRNOG00000069610_tx_7"; exon_id "6_136785506_136785757_+"; exonnum "1"; txlen "1593";
6	ensembl	exon	136786137	136786267	0	+	.	gene_id "ENSRNOG00000069610"; gene_version "2"; transcript_id "ENSRNOT00000144408"; transcript_version "1"; exon_number "2"; gene_source "ensembl"; gene_biotype "protein_coding"; transcript_source "ensembl"; transcript_biotype "protein_coding"; exon_id "ENSRNOE00000754006"; exon_version "1";
6	ensembl	five_prime_utr	136786137	136786267	0	+	.	gene_id "ENSRNOG00000069610"; gene_version "2"; transcript_id "ENSRNOT00000144408"; transcript_version "1"; gene_source "ensembl"; gene_biotype "protein_coding"; transcript_source "ensembl"; transcript_biotype "protein_coding";
6	ensembl	exon	136786137	136786267	0	+	.	gene_id "ENSRNOG00000069610"; gene_version "2"; transcript_id "ENSRNOT00000103025"; transcript_version "2"; exon_number "2"; gene_source "ensembl"; gene_biotype "protein_coding"; transcript_source "ensembl"; transcript_biotype "protein_coding"; exon_id "ENSRNOE00000754006"; exon_version "1";
6	ensembl	five_prime_utr	136786137	136786267	0	+	.	gene_id "ENSRNOG00000069610"; gene_version "2"; transcript_id "ENSRNOT00000103025"; transcript_version "2"; gene_source "ensembl"; gene_biotype "protein_coding"; transcript_source "ensembl"; transcript_biotype "protein_coding";
6	ENSEMBL114_rn	exon	136786137	136786267	0.247932552998421	+	.	gene_id "ENSRNOG00000069610"; transcript_id "ENSRNOG00000069610_tx_6"; exon_id "6_136786137_136786267_+"; exonnum "2"; txlen "2247";
6	ensembl	exon	136786268	136786310	0	+	.	gene_id "ENSRNOG00000069610"; gene_version "2"; transcript_id "ENSRNOT00000167623"; transcript_version "1"; exon_number "2"; gene_source "ensembl"; gene_biotype "protein_coding"; transcript_source "ensembl"; transcript_biotype "protein_coding"; exon_id "ENSRNOE00000755029"; exon_version "1";
6	ensembl	five_prime_utr	136786268	136786310	0	+	.	gene_id "ENSRNOG00000069610"; gene_version "2"; transcript_id "ENSRNOT00000167623"; transcript_version "1"; gene_source "ensembl"; gene_biotype "protein_coding"; transcript_source "ensembl"; transcript_biotype "protein_coding";
6	ENSEMBL114_rn	exon	136786268	136786310	0.276871680250059	+	.	gene_id "ENSRNOG00000069610"; transcript_id "ENSRNOG00000069610_tx_3"; exon_id "6_136786268_136786310_+"; exonnum "2"; txlen "2516";
6	ensembl	exon	136786268	136786699	0	+	.	gene_id "ENSRNOG00000069610"; gene_version "2"; transcript_id "ENSRNOT00000164429"; transcript_version "1"; exon_number "2"; gene_source "ensembl"; gene_biotype "protein_coding"; transcript_source "ensembl"; transcript_biotype "protein_coding"; exon_id "ENSRNOE00000738280"; exon_version "1";
6	ensembl	five_prime_utr	136786268	136786699	0	+	.	gene_id "ENSRNOG00000069610"; gene_version "2"; transcript_id "ENSRNOT00000164429"; transcript_version "1"; gene_source "ensembl"; gene_biotype "protein_coding"; transcript_source "ensembl"; transcript_biotype "protein_coding";
6	sraer114_mid	exon	136786311	136786441	0.247932552998421	+	.	gene_id "ENSRNOG00000069610"; transcript_id "ENSRNOG00000069610_tx_6"; exon_id "6_136786311_136786441_+"; exonnum "3"; txlen "2247";
6	ensembl	exon	136786311	136786656	0	+	.	gene_id "ENSRNOG00000069610"; gene_version "2"; transcript_id "ENSRNOT00000103025"; transcript_version "2"; exon_number "3"; gene_source "ensembl"; gene_biotype "protein_coding"; transcript_source "ensembl"; transcript_biotype "protein_coding"; exon_id "ENSRNOE00000740901"; exon_version "1";
6	ensembl	five_prime_utr	136786311	136786656	0	+	.	gene_id "ENSRNOG00000069610"; gene_version "2"; transcript_id "ENSRNOT00000103025"; transcript_version "2"; gene_source "ensembl"; gene_biotype "protein_coding"; transcript_source "ensembl"; transcript_biotype "protein_coding";
6	ensembl	five_prime_utr	136786311	136787134	0	+	.	gene_id "ENSRNOG00000069610"; gene_version "2"; transcript_id "ENSRNOT00000144408"; transcript_version "1"; gene_source "ensembl"; gene_biotype "protein_coding"; transcript_source "ensembl"; transcript_biotype "protein_coding";
6	ensembl	exon	136786311	136789088	0	+	.	gene_id "ENSRNOG00000069610"; gene_version "2"; transcript_id "ENSRNOT00000144408"; transcript_version "1"; exon_number "3"; gene_source "ensembl"; gene_biotype "protein_coding"; transcript_source "ensembl"; transcript_biotype "protein_coding"; exon_id "ENSRNOE00000746188"; exon_version "1";
6	sraer114_mid	exon	136786354	136786441	0.276871680250059	+	.	gene_id "ENSRNOG00000069610"; transcript_id "ENSRNOG00000069610_tx_3"; exon_id "6_136786354_136786441_+"; exonnum "3"; txlen "2516";
6	ensembl	exon	136786354	136786656	0	+	.	gene_id "ENSRNOG00000069610"; gene_version "2"; transcript_id "ENSRNOT00000167623"; transcript_version "1"; exon_number "3"; gene_source "ensembl"; gene_biotype "protein_coding"; transcript_source "ensembl"; transcript_biotype "protein_coding"; exon_id "ENSRNOE00000742430"; exon_version "1";
6	ensembl	five_prime_utr	136786354	136786656	0	+	.	gene_id "ENSRNOG00000069610"; gene_version "2"; transcript_id "ENSRNOT00000167623"; transcript_version "1"; gene_source "ensembl"; gene_biotype "protein_coding"; transcript_source "ensembl"; transcript_biotype "protein_coding";
6	ensembl	exon	136786485	136786527	0	+	.	gene_id "ENSRNOG00000069610"; gene_version "2"; transcript_id "ENSRNOT00000170741"; transcript_version "1"; exon_number "2"; gene_source "ensembl"; gene_biotype "protein_coding"; transcript_source "ensembl"; transcript_biotype "protein_coding"; exon_id "ENSRNOE00000726435"; exon_version "1";
6	ensembl	five_prime_utr	136786485	136786527	0	+	.	gene_id "ENSRNOG00000069610"; gene_version "2"; transcript_id "ENSRNOT00000170741"; transcript_version "1"; gene_source "ensembl"; gene_biotype "protein_coding"; transcript_source "ensembl"; transcript_biotype "protein_coding";
6	ensembl	exon	136786657	136786699	0	+	.	gene_id "ENSRNOG00000069610"; gene_version "2"; transcript_id "ENSRNOT00000123948"; transcript_version "1"; exon_number "2"; gene_source "ensembl"; gene_biotype "protein_coding"; transcript_source "ensembl"; transcript_biotype "protein_coding"; exon_id "ENSRNOE00000705624"; exon_version "1";
6	ensembl	five_prime_utr	136786657	136786699	0	+	.	gene_id "ENSRNOG00000069610"; gene_version "2"; transcript_id "ENSRNOT00000123948"; transcript_version "1"; gene_source "ensembl"; gene_biotype "protein_coding"; transcript_source "ensembl"; transcript_biotype "protein_coding";
6	ensembl	exon	136786700	136786742	0	+	.	gene_id "ENSRNOG00000069610"; gene_version "2"; transcript_id "ENSRNOT00000170741"; transcript_version "1"; exon_number "3"; gene_source "ensembl"; gene_biotype "protein_coding"; transcript_source "ensembl"; transcript_biotype "protein_coding"; exon_id "ENSRNOE00000671725"; exon_version "1";
6	ensembl	five_prime_utr	136786700	136786742	0	+	.	gene_id "ENSRNOG00000069610"; gene_version "2"; transcript_id "ENSRNOT00000170741"; transcript_version "1"; gene_source "ensembl"; gene_biotype "protein_coding"; transcript_source "ensembl"; transcript_biotype "protein_coding";
6	ensembl	five_prime_utr	136786700	136787134	0	+	.	gene_id "ENSRNOG00000069610"; gene_version "2"; transcript_id "ENSRNOT00000126190"; transcript_version "1"; gene_source "ensembl"; gene_biotype "protein_coding"; transcript_source "ensembl"; transcript_biotype "protein_coding"; tag "Ensembl_canonical";
6	ensembl	exon	136786700	136790188	0	+	.	gene_id "ENSRNOG00000069610"; gene_version "2"; transcript_id "ENSRNOT00000126190"; transcript_version "1"; exon_number "2"; gene_source "ensembl"; gene_biotype "protein_coding"; transcript_source "ensembl"; transcript_biotype "protein_coding"; exon_id "ENSRNOE00000725584"; exon_version "1"; tag "Ensembl_canonical";
6	ensembl	five_prime_utr	136786743	136787134	0	+	.	gene_id "ENSRNOG00000069610"; gene_version "2"; transcript_id "ENSRNOT00000131726"; transcript_version "1"; gene_source "ensembl"; gene_biotype "protein_coding"; transcript_source "ensembl"; transcript_biotype "protein_coding";
6	ensembl	five_prime_utr	136786743	136787134	0	+	.	gene_id "ENSRNOG00000069610"; gene_version "2"; transcript_id "ENSRNOT00000123948"; transcript_version "1"; gene_source "ensembl"; gene_biotype "protein_coding"; transcript_source "ensembl"; transcript_biotype "protein_coding";
6	ensembl	five_prime_utr	136786743	136787134	0	+	.	gene_id "ENSRNOG00000069610"; gene_version "2"; transcript_id "ENSRNOT00000164429"; transcript_version "1"; gene_source "ensembl"; gene_biotype "protein_coding"; transcript_source "ensembl"; transcript_biotype "protein_coding";
6	ensembl	exon	136786743	136789635	0	+	.	gene_id "ENSRNOG00000069610"; gene_version "2"; transcript_id "ENSRNOT00000123948"; transcript_version "1"; exon_number "3"; gene_source "ensembl"; gene_biotype "protein_coding"; transcript_source "ensembl"; transcript_biotype "protein_coding"; exon_id "ENSRNOE00000753430"; exon_version "1";
6	ensembl	exon	136786743	136790188	0	+	.	gene_id "ENSRNOG00000069610"; gene_version "2"; transcript_id "ENSRNOT00000131726"; transcript_version "1"; exon_number "2"; gene_source "ensembl"; gene_biotype "protein_coding"; transcript_source "ensembl"; transcript_biotype "protein_coding"; exon_id "ENSRNOE00000758239"; exon_version "1";
6	ensembl	exon	136786743	136790188	0	+	.	gene_id "ENSRNOG00000069610"; gene_version "2"; transcript_id "ENSRNOT00000164429"; transcript_version "1"; exon_number "3"; gene_source "ensembl"; gene_biotype "protein_coding"; transcript_source "ensembl"; transcript_biotype "protein_coding"; exon_id "ENSRNOE00000758239"; exon_version "1";
6	sraer114_mid	exon	136786786	136786916	0.0962308462670287	+	.	gene_id "ENSRNOG00000069610"; transcript_id "ENSRNOG00000069610_tx_14"; exon_id "6_136786786_136786916_+"; exonnum "1"; txlen "2743";
6	ensembl	five_prime_utr	136786786	136787134	0	+	.	gene_id "ENSRNOG00000069610"; gene_version "2"; transcript_id "ENSRNOT00000167623"; transcript_version "1"; gene_source "ensembl"; gene_biotype "protein_coding"; transcript_source "ensembl"; transcript_biotype "protein_coding";
6	ensembl	five_prime_utr	136786786	136787134	0	+	.	gene_id "ENSRNOG00000069610"; gene_version "2"; transcript_id "ENSRNOT00000170741"; transcript_version "1"; gene_source "ensembl"; gene_biotype "protein_coding"; transcript_source "ensembl"; transcript_biotype "protein_coding";
6	ensembl	exon	136786786	136789635	0	+	.	gene_id "ENSRNOG00000069610"; gene_version "2"; transcript_id "ENSRNOT00000167623"; transcript_version "1"; exon_number "4"; gene_source "ensembl"; gene_biotype "protein_coding"; transcript_source "ensembl"; transcript_biotype "protein_coding"; exon_id "ENSRNOE00000802500"; exon_version "1";
6	ensembl	exon	136786786	136791420	0	+	.	gene_id "ENSRNOG00000069610"; gene_version "2"; transcript_id "ENSRNOT00000170741"; transcript_version "1"; exon_number "4"; gene_source "ensembl"; gene_biotype "protein_coding"; transcript_source "ensembl"; transcript_biotype "protein_coding"; exon_id "ENSRNOE00000788754"; exon_version "1";
6	ensembl	exon	136786874	136786916	0	+	.	gene_id "ENSRNOG00000069610"; gene_version "2"; transcript_id "ENSRNOT00000169333"; transcript_version "1"; exon_number "2"; gene_source "ensembl"; gene_biotype "protein_coding"; transcript_source "ensembl"; transcript_biotype "protein_coding"; exon_id "ENSRNOE00000758244"; exon_version "1";
6	ensembl	five_prime_utr	136786874	136786916	0	+	.	gene_id "ENSRNOG00000069610"; gene_version "2"; transcript_id "ENSRNOT00000169333"; transcript_version "1"; gene_source "ensembl"; gene_biotype "protein_coding"; transcript_source "ensembl"; transcript_biotype "protein_coding";
6	ensembl	five_prime_utr	136786874	136787134	0	+	.	gene_id "ENSRNOG00000069610"; gene_version "2"; transcript_id "ENSRNOT00000103025"; transcript_version "2"; gene_source "ensembl"; gene_biotype "protein_coding"; transcript_source "ensembl"; transcript_biotype "protein_coding";
6	ensembl	exon	136786874	136789642	0	+	.	gene_id "ENSRNOG00000069610"; gene_version "2"; transcript_id "ENSRNOT00000103025"; transcript_version "2"; exon_number "4"; gene_source "ensembl"; gene_biotype "protein_coding"; transcript_source "ensembl"; transcript_biotype "protein_coding"; exon_id "ENSRNOE00000687903"; exon_version "1";
6	ensembl	five_prime_utr	136786947	136787134	0	+	.	gene_id "ENSRNOG00000069610"; gene_version "2"; transcript_id "ENSRNOT00000169333"; transcript_version "1"; gene_source "ensembl"; gene_biotype "protein_coding"; transcript_source "ensembl"; transcript_biotype "protein_coding";
6	ensembl	exon	136786947	136789558	0	+	.	gene_id "ENSRNOG00000069610"; gene_version "2"; transcript_id "ENSRNOT00000169333"; transcript_version "1"; exon_number "3"; gene_source "ensembl"; gene_biotype "protein_coding"; transcript_source "ensembl"; transcript_biotype "protein_coding"; exon_id "ENSRNOE00000664212"; exon_version "2";
6	ENSEMBL114_rn	exon	136786947	136789558	0.0962308462670287	+	.	gene_id "ENSRNOG00000069610"; transcript_id "ENSRNOG00000069610_tx_14"; exon_id "6_136786947_136789558_+"; exonnum "2"; txlen "2743";
6	ensembl	five_prime_utr	136787023	136787072	0	+	.	gene_id "ENSRNOG00000069610"; gene_version "2"; transcript_id "ENSRNOT00000153510"; transcript_version "1"; gene_source "ensembl"; gene_biotype "protein_coding"; transcript_source "ensembl"; transcript_biotype "protein_coding";
6	ensembl	exon	136787023	136787087	0	+	.	gene_id "ENSRNOG00000069610"; gene_version "2"; transcript_id "ENSRNOT00000153510"; transcript_version "1"; exon_number "1"; gene_source "ensembl"; gene_biotype "protein_coding"; transcript_source "ensembl"; transcript_biotype "protein_coding"; exon_id "ENSRNOE00000700515"; exon_version "1";
6	ensembl	transcript	136787023	136787735	0	+	.	gene_id "ENSRNOG00000069610"; gene_version "2"; transcript_id "ENSRNOT00000153510"; transcript_version "1"; gene_source "ensembl"; gene_biotype "protein_coding"; transcript_source "ensembl"; transcript_biotype "protein_coding";
6	ensembl	start_codon	136787073	136787075	0	+	0	gene_id "ENSRNOG00000069610"; gene_version "2"; transcript_id "ENSRNOT00000153510"; transcript_version "1"; exon_number "1"; gene_source "ensembl"; gene_biotype "protein_coding"; transcript_source "ensembl"; transcript_biotype "protein_coding";
6	ensembl	CDS	136787073	136787087	0	+	0	gene_id "ENSRNOG00000069610"; gene_version "2"; transcript_id "ENSRNOT00000153510"; transcript_version "1"; exon_number "1"; gene_source "ensembl"; gene_biotype "protein_coding"; transcript_source "ensembl"; transcript_biotype "protein_coding"; protein_id "ENSRNOP00000109092"; protein_version "1";
6	ensembl	start_codon	136787135	136787137	0	+	0	gene_id "ENSRNOG00000069610"; gene_version "2"; transcript_id "ENSRNOT00000144408"; transcript_version "1"; exon_number "3"; gene_source "ensembl"; gene_biotype "protein_coding"; transcript_source "ensembl"; transcript_biotype "protein_coding";
6	ensembl	start_codon	136787135	136787137	0	+	0	gene_id "ENSRNOG00000069610"; gene_version "2"; transcript_id "ENSRNOT00000131726"; transcript_version "1"; exon_number "2"; gene_source "ensembl"; gene_biotype "protein_coding"; transcript_source "ensembl"; transcript_biotype "protein_coding";
6	ensembl	start_codon	136787135	136787137	0	+	0	gene_id "ENSRNOG00000069610"; gene_version "2"; transcript_id "ENSRNOT00000126190"; transcript_version "1"; exon_number "2"; gene_source "ensembl"; gene_biotype "protein_coding"; transcript_source "ensembl"; transcript_biotype "protein_coding"; tag "Ensembl_canonical";
6	ensembl	start_codon	136787135	136787137	0	+	0	gene_id "ENSRNOG00000069610"; gene_version "2"; transcript_id "ENSRNOT00000167623"; transcript_version "1"; exon_number "4"; gene_source "ensembl"; gene_biotype "protein_coding"; transcript_source "ensembl"; transcript_biotype "protein_coding";
6	ensembl	start_codon	136787135	136787137	0	+	0	gene_id "ENSRNOG00000069610"; gene_version "2"; transcript_id "ENSRNOT00000169333"; transcript_version "1"; exon_number "3"; gene_source "ensembl"; gene_biotype "protein_coding"; transcript_source "ensembl"; transcript_biotype "protein_coding";
6	ensembl	start_codon	136787135	136787137	0	+	0	gene_id "ENSRNOG00000069610"; gene_version "2"; transcript_id "ENSRNOT00000123948"; transcript_version "1"; exon_number "3"; gene_source "ensembl"; gene_biotype "protein_coding"; transcript_source "ensembl"; transcript_biotype "protein_coding";
6	ensembl	start_codon	136787135	136787137	0	+	0	gene_id "ENSRNOG00000069610"; gene_version "2"; transcript_id "ENSRNOT00000170741"; transcript_version "1"; exon_number "4"; gene_source "ensembl"; gene_biotype "protein_coding"; transcript_source "ensembl"; transcript_biotype "protein_coding";
6	ensembl	start_codon	136787135	136787137	0	+	0	gene_id "ENSRNOG00000069610"; gene_version "2"; transcript_id "ENSRNOT00000103025"; transcript_version "2"; exon_number "4"; gene_source "ensembl"; gene_biotype "protein_coding"; transcript_source "ensembl"; transcript_biotype "protein_coding";
6	ensembl	start_codon	136787135	136787137	0	+	0	gene_id "ENSRNOG00000069610"; gene_version "2"; transcript_id "ENSRNOT00000164429"; transcript_version "1"; exon_number "3"; gene_source "ensembl"; gene_biotype "protein_coding"; transcript_source "ensembl"; transcript_biotype "protein_coding";
6	ensembl	CDS	136787135	136787512	0	+	0	gene_id "ENSRNOG00000069610"; gene_version "2"; transcript_id "ENSRNOT00000144408"; transcript_version "1"; exon_number "3"; gene_source "ensembl"; gene_biotype "protein_coding"; transcript_source "ensembl"; transcript_biotype "protein_coding"; protein_id "ENSRNOP00000107342"; protein_version "1";
6	ensembl	CDS	136787135	136787512	0	+	0	gene_id "ENSRNOG00000069610"; gene_version "2"; transcript_id "ENSRNOT00000131726"; transcript_version "1"; exon_number "2"; gene_source "ensembl"; gene_biotype "protein_coding"; transcript_source "ensembl"; transcript_biotype "protein_coding"; protein_id "ENSRNOP00000102080"; protein_version "1";
6	ensembl	CDS	136787135	136787512	0	+	0	gene_id "ENSRNOG00000069610"; gene_version "2"; transcript_id "ENSRNOT00000126190"; transcript_version "1"; exon_number "2"; gene_source "ensembl"; gene_biotype "protein_coding"; transcript_source "ensembl"; transcript_biotype "protein_coding"; protein_id "ENSRNOP00000112042"; protein_version "1"; tag "Ensembl_canonical";
6	ensembl	CDS	136787135	136787512	0	+	0	gene_id "ENSRNOG00000069610"; gene_version "2"; transcript_id "ENSRNOT00000167623"; transcript_version "1"; exon_number "4"; gene_source "ensembl"; gene_biotype "protein_coding"; transcript_source "ensembl"; transcript_biotype "protein_coding"; protein_id "ENSRNOP00000101197"; protein_version "1";
6	ensembl	CDS	136787135	136787512	0	+	0	gene_id "ENSRNOG00000069610"; gene_version "2"; transcript_id "ENSRNOT00000169333"; transcript_version "1"; exon_number "3"; gene_source "ensembl"; gene_biotype "protein_coding"; transcript_source "ensembl"; transcript_biotype "protein_coding"; protein_id "ENSRNOP00000100177"; protein_version "1";
6	ensembl	CDS	136787135	136787512	0	+	0	gene_id "ENSRNOG00000069610"; gene_version "2"; transcript_id "ENSRNOT00000123948"; transcript_version "1"; exon_number "3"; gene_source "ensembl"; gene_biotype "protein_coding"; transcript_source "ensembl"; transcript_biotype "protein_coding"; protein_id "ENSRNOP00000104704"; protein_version "1";
6	ensembl	CDS	136787135	136787512	0	+	0	gene_id "ENSRNOG00000069610"; gene_version "2"; transcript_id "ENSRNOT00000170741"; transcript_version "1"; exon_number "4"; gene_source "ensembl"; gene_biotype "protein_coding"; transcript_source "ensembl"; transcript_biotype "protein_coding"; protein_id "ENSRNOP00000105109"; protein_version "1";
6	ensembl	CDS	136787135	136787512	0	+	0	gene_id "ENSRNOG00000069610"; gene_version "2"; transcript_id "ENSRNOT00000103025"; transcript_version "2"; exon_number "4"; gene_source "ensembl"; gene_biotype "protein_coding"; transcript_source "ensembl"; transcript_biotype "protein_coding"; protein_id "ENSRNOP00000109064"; protein_version "1";
6	ensembl	CDS	136787135	136787512	0	+	0	gene_id "ENSRNOG00000069610"; gene_version "2"; transcript_id "ENSRNOT00000164429"; transcript_version "1"; exon_number "3"; gene_source "ensembl"; gene_biotype "protein_coding"; transcript_source "ensembl"; transcript_biotype "protein_coding"; protein_id "ENSRNOP00000112798"; protein_version "1";
6	ensembl	CDS	136787165	136787512	0	+	0	gene_id "ENSRNOG00000069610"; gene_version "2"; transcript_id "ENSRNOT00000153510"; transcript_version "1"; exon_number "2"; gene_source "ensembl"; gene_biotype "protein_coding"; transcript_source "ensembl"; transcript_biotype "protein_coding"; protein_id "ENSRNOP00000109092"; protein_version "1";
6	ensembl	exon	136787165	136787735	0	+	.	gene_id "ENSRNOG00000069610"; gene_version "2"; transcript_id "ENSRNOT00000153510"; transcript_version "1"; exon_number "2"; gene_source "ensembl"; gene_biotype "protein_coding"; transcript_source "ensembl"; transcript_biotype "protein_coding"; exon_id "ENSRNOE00000706956"; exon_version "1";
6	ensembl	stop_codon	136787513	136787515	0	+	0	gene_id "ENSRNOG00000069610"; gene_version "2"; transcript_id "ENSRNOT00000153510"; transcript_version "1"; exon_number "2"; gene_source "ensembl"; gene_biotype "protein_coding"; transcript_source "ensembl"; transcript_biotype "protein_coding";
6	ensembl	stop_codon	136787513	136787515	0	+	0	gene_id "ENSRNOG00000069610"; gene_version "2"; transcript_id "ENSRNOT00000144408"; transcript_version "1"; exon_number "3"; gene_source "ensembl"; gene_biotype "protein_coding"; transcript_source "ensembl"; transcript_biotype "protein_coding";
6	ensembl	stop_codon	136787513	136787515	0	+	0	gene_id "ENSRNOG00000069610"; gene_version "2"; transcript_id "ENSRNOT00000131726"; transcript_version "1"; exon_number "2"; gene_source "ensembl"; gene_biotype "protein_coding"; transcript_source "ensembl"; transcript_biotype "protein_coding";
6	ensembl	stop_codon	136787513	136787515	0	+	0	gene_id "ENSRNOG00000069610"; gene_version "2"; transcript_id "ENSRNOT00000126190"; transcript_version "1"; exon_number "2"; gene_source "ensembl"; gene_biotype "protein_coding"; transcript_source "ensembl"; transcript_biotype "protein_coding"; tag "Ensembl_canonical";
6	ensembl	stop_codon	136787513	136787515	0	+	0	gene_id "ENSRNOG00000069610"; gene_version "2"; transcript_id "ENSRNOT00000167623"; transcript_version "1"; exon_number "4"; gene_source "ensembl"; gene_biotype "protein_coding"; transcript_source "ensembl"; transcript_biotype "protein_coding";
6	ensembl	stop_codon	136787513	136787515	0	+	0	gene_id "ENSRNOG00000069610"; gene_version "2"; transcript_id "ENSRNOT00000169333"; transcript_version "1"; exon_number "3"; gene_source "ensembl"; gene_biotype "protein_coding"; transcript_source "ensembl"; transcript_biotype "protein_coding";
6	ensembl	stop_codon	136787513	136787515	0	+	0	gene_id "ENSRNOG00000069610"; gene_version "2"; transcript_id "ENSRNOT00000123948"; transcript_version "1"; exon_number "3"; gene_source "ensembl"; gene_biotype "protein_coding"; transcript_source "ensembl"; transcript_biotype "protein_coding";
6	ensembl	stop_codon	136787513	136787515	0	+	0	gene_id "ENSRNOG00000069610"; gene_version "2"; transcript_id "ENSRNOT00000170741"; transcript_version "1"; exon_number "4"; gene_source "ensembl"; gene_biotype "protein_coding"; transcript_source "ensembl"; transcript_biotype "protein_coding";
6	ensembl	stop_codon	136787513	136787515	0	+	0	gene_id "ENSRNOG00000069610"; gene_version "2"; transcript_id "ENSRNOT00000103025"; transcript_version "2"; exon_number "4"; gene_source "ensembl"; gene_biotype "protein_coding"; transcript_source "ensembl"; transcript_biotype "protein_coding";
6	ensembl	stop_codon	136787513	136787515	0	+	0	gene_id "ENSRNOG00000069610"; gene_version "2"; transcript_id "ENSRNOT00000164429"; transcript_version "1"; exon_number "3"; gene_source "ensembl"; gene_biotype "protein_coding"; transcript_source "ensembl"; transcript_biotype "protein_coding";
6	ensembl	three_prime_utr	136787516	136787735	0	+	.	gene_id "ENSRNOG00000069610"; gene_version "2"; transcript_id "ENSRNOT00000153510"; transcript_version "1"; gene_source "ensembl"; gene_biotype "protein_coding"; transcript_source "ensembl"; transcript_biotype "protein_coding";
6	ensembl	three_prime_utr	136787516	136789088	0	+	.	gene_id "ENSRNOG00000069610"; gene_version "2"; transcript_id "ENSRNOT00000144408"; transcript_version "1"; gene_source "ensembl"; gene_biotype "protein_coding"; transcript_source "ensembl"; transcript_biotype "protein_coding";
6	ensembl	three_prime_utr	136787516	136789558	0	+	.	gene_id "ENSRNOG00000069610"; gene_version "2"; transcript_id "ENSRNOT00000169333"; transcript_version "1"; gene_source "ensembl"; gene_biotype "protein_coding"; transcript_source "ensembl"; transcript_biotype "protein_coding";
6	ensembl	three_prime_utr	136787516	136789635	0	+	.	gene_id "ENSRNOG00000069610"; gene_version "2"; transcript_id "ENSRNOT00000167623"; transcript_version "1"; gene_source "ensembl"; gene_biotype "protein_coding"; transcript_source "ensembl"; transcript_biotype "protein_coding";
6	ensembl	three_prime_utr	136787516	136789635	0	+	.	gene_id "ENSRNOG00000069610"; gene_version "2"; transcript_id "ENSRNOT00000123948"; transcript_version "1"; gene_source "ensembl"; gene_biotype "protein_coding"; transcript_source "ensembl"; transcript_biotype "protein_coding";
6	ensembl	three_prime_utr	136787516	136789642	0	+	.	gene_id "ENSRNOG00000069610"; gene_version "2"; transcript_id "ENSRNOT00000103025"; transcript_version "2"; gene_source "ensembl"; gene_biotype "protein_coding"; transcript_source "ensembl"; transcript_biotype "protein_coding";
6	ensembl	three_prime_utr	136787516	136790188	0	+	.	gene_id "ENSRNOG00000069610"; gene_version "2"; transcript_id "ENSRNOT00000131726"; transcript_version "1"; gene_source "ensembl"; gene_biotype "protein_coding"; transcript_source "ensembl"; transcript_biotype "protein_coding";
6	ensembl	three_prime_utr	136787516	136790188	0	+	.	gene_id "ENSRNOG00000069610"; gene_version "2"; transcript_id "ENSRNOT00000126190"; transcript_version "1"; gene_source "ensembl"; gene_biotype "protein_coding"; transcript_source "ensembl"; transcript_biotype "protein_coding"; tag "Ensembl_canonical";
6	ensembl	three_prime_utr	136787516	136790188	0	+	.	gene_id "ENSRNOG00000069610"; gene_version "2"; transcript_id "ENSRNOT00000164429"; transcript_version "1"; gene_source "ensembl"; gene_biotype "protein_coding"; transcript_source "ensembl"; transcript_biotype "protein_coding";
6	ensembl	three_prime_utr	136787516	136791420	0	+	.	gene_id "ENSRNOG00000069610"; gene_version "2"; transcript_id "ENSRNOT00000170741"; transcript_version "1"; gene_source "ensembl"; gene_biotype "protein_coding"; transcript_source "ensembl"; transcript_biotype "protein_coding";
6	sraer114_mid	exon	136790097	136790188	0.100028579984003	+	.	gene_id "ENSRNOG00000069610"; transcript_id "ENSRNOG00000069610_tx_13"; exon_id "6_136790097_136790188_+"; exonnum "2"; txlen "2060";
6	sraer114_mid	exon	136790097	136790188	0.0500982957524983	+	.	gene_id "ENSRNOG00000069610"; transcript_id "ENSRNOG00000069610_tx_20"; exon_id "6_136790097_136790188_+"; exonnum "1"; txlen "1243";
6	sraer114_mid	exon	136790097	136790188	0.210471319977607	+	.	gene_id "ENSRNOG00000069610"; transcript_id "ENSRNOG00000069610_tx_7"; exon_id "6_136790097_136790188_+"; exonnum "2"; txlen "1593";
6	ensembl	exon	136791421	136791518	0	+	.	gene_id "ENSRNOG00000069610"; gene_version "2"; transcript_id "ENSRNOT00000164429"; transcript_version "1"; exon_number "4"; gene_source "ensembl"; gene_biotype "protein_coding"; transcript_source "ensembl"; transcript_biotype "protein_coding"; exon_id "ENSRNOE00000800254"; exon_version "1";
6	ensembl	three_prime_utr	136791421	136791518	0	+	.	gene_id "ENSRNOG00000069610"; gene_version "2"; transcript_id "ENSRNOT00000164429"; transcript_version "1"; gene_source "ensembl"; gene_biotype "protein_coding"; transcript_source "ensembl"; transcript_biotype "protein_coding";
6	ENSEMBL114_rn	exon	136791421	136791518	0.100028579984003	+	.	gene_id "ENSRNOG00000069610"; transcript_id "ENSRNOG00000069610_tx_13"; exon_id "6_136791421_136791518_+"; exonnum "3"; txlen "2060";
6	ENSEMBL114_rn	exon	136791421	136791518	0.210471319977607	+	.	gene_id "ENSRNOG00000069610"; transcript_id "ENSRNOG00000069610_tx_7"; exon_id "6_136791421_136791518_+"; exonnum "3"; txlen "1593";
6	ensembl	exon	136791421	136792869	0	+	.	gene_id "ENSRNOG00000069610"; gene_version "2"; transcript_id "ENSRNOT00000126190"; transcript_version "1"; exon_number "3"; gene_source "ensembl"; gene_biotype "protein_coding"; transcript_source "ensembl"; transcript_biotype "protein_coding"; exon_id "ENSRNOE00000745263"; exon_version "1"; tag "Ensembl_canonical";
6	ensembl	three_prime_utr	136791421	136792869	0	+	.	gene_id "ENSRNOG00000069610"; gene_version "2"; transcript_id "ENSRNOT00000126190"; transcript_version "1"; gene_source "ensembl"; gene_biotype "protein_coding"; transcript_source "ensembl"; transcript_biotype "protein_coding"; tag "Ensembl_canonical";
6	ensembl	exon	136794289	136795439	0	+	.	gene_id "ENSRNOG00000069610"; gene_version "2"; transcript_id "ENSRNOT00000164429"; transcript_version "1"; exon_number "5"; gene_source "ensembl"; gene_biotype "protein_coding"; transcript_source "ensembl"; transcript_biotype "protein_coding"; exon_id "ENSRNOE00000745495"; exon_version "1";
6	ensembl	three_prime_utr	136794289	136795439	0	+	.	gene_id "ENSRNOG00000069610"; gene_version "2"; transcript_id "ENSRNOT00000164429"; transcript_version "1"; gene_source "ensembl"; gene_biotype "protein_coding"; transcript_source "ensembl"; transcript_biotype "protein_coding";
6	ENSEMBL114_rn	exon	136794289	136795439	0.100028579984003	+	.	gene_id "ENSRNOG00000069610"; transcript_id "ENSRNOG00000069610_tx_13"; exon_id "6_136794289_136795439_+"; exonnum "4"; txlen "2060";
6	ENSEMBL114_rn	exon	136794289	136795439	0.0500982957524983	+	.	gene_id "ENSRNOG00000069610"; transcript_id "ENSRNOG00000069610_tx_20"; exon_id "6_136794289_136795439_+"; exonnum "2"; txlen "1243";
6	ENSEMBL114_rn	exon	136794289	136795439	0.210471319977607	+	.	gene_id "ENSRNOG00000069610"; transcript_id "ENSRNOG00000069610_tx_7"; exon_id "6_136794289_136795439_+"; exonnum "4"; txlen "1593";
6	sraer114_es	exon	136806327	136806523	0.127117050967137	+	.	gene_id "ENSRNOG00000069610"; transcript_id "ENSRNOG00000069610_tx_10"; exon_id "6_136806327_136806523_+"; exonnum "1"; txlen "613";
6	sraer114_es	exon	136806327	136806523	0.126331843848227	+	.	gene_id "ENSRNOG00000069610"; transcript_id "ENSRNOG00000069610_tx_11"; exon_id "6_136806327_136806523_+"; exonnum "1"; txlen "661";
6	sraer114_es	exon	136806327	136806523	0.0961147761922557	+	.	gene_id "ENSRNOG00000069610"; transcript_id "ENSRNOG00000069610_tx_15"; exon_id "6_136806327_136806523_+"; exonnum "1"; txlen "865";
6	sraer114_es	exon	136806327	136806523	0.0949412505008185	+	.	gene_id "ENSRNOG00000069610"; transcript_id "ENSRNOG00000069610_tx_16"; exon_id "6_136806327_136806523_+"; exonnum "1"; txlen "706";
6	sraer114_es	exon	136806327	136806523	0.274235764008391	+	.	gene_id "ENSRNOG00000069610"; transcript_id "ENSRNOG00000069610_tx_4"; exon_id "6_136806327_136806523_+"; exonnum "1"; txlen "820";
6	sraer114_es	exon	136806835	136806915	0.07825387163909	+	.	gene_id "ENSRNOG00000069610"; transcript_id "ENSRNOG00000069610_tx_17"; exon_id "6_136806835_136806915_+"; exonnum "1"; txlen "586";
6	sraer114_es	exon	136806835	136806915	0.0447452828726778	+	.	gene_id "ENSRNOG00000069610"; transcript_id "ENSRNOG00000069610_tx_21"; exon_id "6_136806835_136806915_+"; exonnum "1"; txlen "631";
6	sraer114_es	exon	136806835	136806915	0.0265416598671799	+	.	gene_id "ENSRNOG00000069610"; transcript_id "ENSRNOG00000069610_tx_26"; exon_id "6_136806835_136806915_+"; exonnum "1"; txlen "838";
6	sraer114_es	exon	136806835	136806915	0.0265416598671799	+	.	gene_id "ENSRNOG00000069610"; transcript_id "ENSRNOG00000069610_tx_27"; exon_id "6_136806835_136806915_+"; exonnum "1"; txlen "679";
6	sraer114_mid	exon	136809955	136809999	0.0961147761922557	+	.	gene_id "ENSRNOG00000069610"; transcript_id "ENSRNOG00000069610_tx_15"; exon_id "6_136809955_136809999_+"; exonnum "2"; txlen "865";
6	sraer114_mid	exon	136809955	136809999	0.0949412505008185	+	.	gene_id "ENSRNOG00000069610"; transcript_id "ENSRNOG00000069610_tx_16"; exon_id "6_136809955_136809999_+"; exonnum "2"; txlen "706";
6	sraer114_mid	exon	136809955	136809999	0.0447452828726778	+	.	gene_id "ENSRNOG00000069610"; transcript_id "ENSRNOG00000069610_tx_21"; exon_id "6_136809955_136809999_+"; exonnum "2"; txlen "631";
6	sraer114_mid	exon	136809955	136809999	0.0265416598671799	+	.	gene_id "ENSRNOG00000069610"; transcript_id "ENSRNOG00000069610_tx_26"; exon_id "6_136809955_136809999_+"; exonnum "2"; txlen "838";
6	sraer114_mid	exon	136809955	136809999	0.0265416598671799	+	.	gene_id "ENSRNOG00000069610"; transcript_id "ENSRNOG00000069610_tx_27"; exon_id "6_136809955_136809999_+"; exonnum "2"; txlen "679";
6	sraer114_es	exon	136810837	136811378	0.0273054345082468	+	.	gene_id "ENSRNOG00000069610"; transcript_id "ENSRNOG00000069610_tx_24"; exon_id "6_136810837_136811378_+"; exonnum "1"; txlen "1047";
6	sraer114_es	exon	136810837	136811378	0.0273054345082468	+	.	gene_id "ENSRNOG00000069610"; transcript_id "ENSRNOG00000069610_tx_25"; exon_id "6_136810837_136811378_+"; exonnum "1"; txlen "888";
6	ensembl	exon	136812522	136812715	0	+	.	gene_id "ENSRNOG00000069610"; gene_version "2"; transcript_id "ENSRNOT00000131726"; transcript_version "1"; exon_number "3"; gene_source "ensembl"; gene_biotype "protein_coding"; transcript_source "ensembl"; transcript_biotype "protein_coding"; exon_id "ENSRNOE00000786840"; exon_version "1";
6	ensembl	three_prime_utr	136812522	136812715	0	+	.	gene_id "ENSRNOG00000069610"; gene_version "2"; transcript_id "ENSRNOT00000131726"; transcript_version "1"; gene_source "ensembl"; gene_biotype "protein_coding"; transcript_source "ensembl"; transcript_biotype "protein_coding";
6	sraer114_mid	exon	136812522	136812728	0.126331843848227	+	.	gene_id "ENSRNOG00000069610"; transcript_id "ENSRNOG00000069610_tx_11"; exon_id "6_136812522_136812728_+"; exonnum "2"; txlen "661";
6	sraer114_mid	exon	136812522	136812728	0.0961147761922557	+	.	gene_id "ENSRNOG00000069610"; transcript_id "ENSRNOG00000069610_tx_15"; exon_id "6_136812522_136812728_+"; exonnum "3"; txlen "865";
6	sraer114_mid	exon	136812522	136812728	0.0949412505008185	+	.	gene_id "ENSRNOG00000069610"; transcript_id "ENSRNOG00000069610_tx_16"; exon_id "6_136812522_136812728_+"; exonnum "3"; txlen "706";
6	sraer114_mid	exon	136812522	136812728	0.0265416598671799	+	.	gene_id "ENSRNOG00000069610"; transcript_id "ENSRNOG00000069610_tx_26"; exon_id "6_136812522_136812728_+"; exonnum "3"; txlen "838";
6	sraer114_mid	exon	136812522	136812728	0.0265416598671799	+	.	gene_id "ENSRNOG00000069610"; transcript_id "ENSRNOG00000069610_tx_27"; exon_id "6_136812522_136812728_+"; exonnum "3"; txlen "679";
6	sraer114_mid	exon	136812522	136812728	0.274235764008391	+	.	gene_id "ENSRNOG00000069610"; transcript_id "ENSRNOG00000069610_tx_4"; exon_id "6_136812522_136812728_+"; exonnum "2"; txlen "820";
6	sraer114_mid	exon	136813758	136813907	0.127117050967137	+	.	gene_id "ENSRNOG00000069610"; transcript_id "ENSRNOG00000069610_tx_10"; exon_id "6_136813758_136813907_+"; exonnum "2"; txlen "613";
6	sraer114_mid	exon	136813758	136813907	0.126331843848227	+	.	gene_id "ENSRNOG00000069610"; transcript_id "ENSRNOG00000069610_tx_11"; exon_id "6_136813758_136813907_+"; exonnum "3"; txlen "661";
6	sraer114_mid	exon	136813758	136813907	0.0961147761922557	+	.	gene_id "ENSRNOG00000069610"; transcript_id "ENSRNOG00000069610_tx_15"; exon_id "6_136813758_136813907_+"; exonnum "4"; txlen "865";
6	sraer114_mid	exon	136813758	136813907	0.0949412505008185	+	.	gene_id "ENSRNOG00000069610"; transcript_id "ENSRNOG00000069610_tx_16"; exon_id "6_136813758_136813907_+"; exonnum "4"; txlen "706";
6	sraer114_mid	exon	136813758	136813907	0.07825387163909	+	.	gene_id "ENSRNOG00000069610"; transcript_id "ENSRNOG00000069610_tx_17"; exon_id "6_136813758_136813907_+"; exonnum "2"; txlen "586";
6	sraer114_mid	exon	136813758	136813907	0.0447452828726778	+	.	gene_id "ENSRNOG00000069610"; transcript_id "ENSRNOG00000069610_tx_21"; exon_id "6_136813758_136813907_+"; exonnum "3"; txlen "631";
6	sraer114_mid	exon	136813758	136813907	0.0273054345082468	+	.	gene_id "ENSRNOG00000069610"; transcript_id "ENSRNOG00000069610_tx_24"; exon_id "6_136813758_136813907_+"; exonnum "2"; txlen "1047";
6	sraer114_mid	exon	136813758	136813907	0.0273054345082468	+	.	gene_id "ENSRNOG00000069610"; transcript_id "ENSRNOG00000069610_tx_25"; exon_id "6_136813758_136813907_+"; exonnum "2"; txlen "888";
6	sraer114_mid	exon	136813758	136813907	0.0265416598671799	+	.	gene_id "ENSRNOG00000069610"; transcript_id "ENSRNOG00000069610_tx_26"; exon_id "6_136813758_136813907_+"; exonnum "4"; txlen "838";
6	sraer114_mid	exon	136813758	136813907	0.0265416598671799	+	.	gene_id "ENSRNOG00000069610"; transcript_id "ENSRNOG00000069610_tx_27"; exon_id "6_136813758_136813907_+"; exonnum "4"; txlen "679";
6	sraer114_mid	exon	136813758	136813907	0.274235764008391	+	.	gene_id "ENSRNOG00000069610"; transcript_id "ENSRNOG00000069610_tx_4"; exon_id "6_136813758_136813907_+"; exonnum "3"; txlen "820";
6	sraer114_mid	exon	136814807	136815072	0.127117050967137	+	.	gene_id "ENSRNOG00000069610"; transcript_id "ENSRNOG00000069610_tx_10"; exon_id "6_136814807_136815072_+"; exonnum "3"; txlen "613";
6	sraer114_mid	exon	136814807	136815072	0.0961147761922557	+	.	gene_id "ENSRNOG00000069610"; transcript_id "ENSRNOG00000069610_tx_15"; exon_id "6_136814807_136815072_+"; exonnum "5"; txlen "865";
6	sraer114_mid	exon	136814807	136815072	0.07825387163909	+	.	gene_id "ENSRNOG00000069610"; transcript_id "ENSRNOG00000069610_tx_17"; exon_id "6_136814807_136815072_+"; exonnum "3"; txlen "586";
6	sraer114_mid	exon	136814807	136815072	0.0447452828726778	+	.	gene_id "ENSRNOG00000069610"; transcript_id "ENSRNOG00000069610_tx_21"; exon_id "6_136814807_136815072_+"; exonnum "4"; txlen "631";
6	sraer114_mid	exon	136814807	136815072	0.0273054345082468	+	.	gene_id "ENSRNOG00000069610"; transcript_id "ENSRNOG00000069610_tx_24"; exon_id "6_136814807_136815072_+"; exonnum "3"; txlen "1047";
6	sraer114_mid	exon	136814807	136815072	0.0265416598671799	+	.	gene_id "ENSRNOG00000069610"; transcript_id "ENSRNOG00000069610_tx_26"; exon_id "6_136814807_136815072_+"; exonnum "5"; txlen "838";
6	sraer114_mid	exon	136814807	136815072	0.274235764008391	+	.	gene_id "ENSRNOG00000069610"; transcript_id "ENSRNOG00000069610_tx_4"; exon_id "6_136814807_136815072_+"; exonnum "4"; txlen "820";
6	sraer114_mid	exon	136814966	136815072	0.126331843848227	+	.	gene_id "ENSRNOG00000069610"; transcript_id "ENSRNOG00000069610_tx_11"; exon_id "6_136814966_136815072_+"; exonnum "4"; txlen "661";
6	sraer114_mid	exon	136814966	136815072	0.0949412505008185	+	.	gene_id "ENSRNOG00000069610"; transcript_id "ENSRNOG00000069610_tx_16"; exon_id "6_136814966_136815072_+"; exonnum "5"; txlen "706";
6	sraer114_mid	exon	136814966	136815072	0.0273054345082468	+	.	gene_id "ENSRNOG00000069610"; transcript_id "ENSRNOG00000069610_tx_25"; exon_id "6_136814966_136815072_+"; exonnum "3"; txlen "888";
6	sraer114_mid	exon	136814966	136815072	0.0265416598671799	+	.	gene_id "ENSRNOG00000069610"; transcript_id "ENSRNOG00000069610_tx_27"; exon_id "6_136814966_136815072_+"; exonnum "5"; txlen "679";
6	sraer114_ss	exon	136815357	136815445	0.07825387163909	+	.	gene_id "ENSRNOG00000069610"; transcript_id "ENSRNOG00000069610_tx_17"; exon_id "6_136815357_136815445_+"; exonnum "4"; txlen "586";
6	sraer114_ss	exon	136815357	136815445	0.0447452828726778	+	.	gene_id "ENSRNOG00000069610"; transcript_id "ENSRNOG00000069610_tx_21"; exon_id "6_136815357_136815445_+"; exonnum "5"; txlen "631";
6	sraer114_ss	exon	136815357	136815445	0.0273054345082468	+	.	gene_id "ENSRNOG00000069610"; transcript_id "ENSRNOG00000069610_tx_24"; exon_id "6_136815357_136815445_+"; exonnum "4"; txlen "1047";
6	sraer114_ss	exon	136815357	136815445	0.0273054345082468	+	.	gene_id "ENSRNOG00000069610"; transcript_id "ENSRNOG00000069610_tx_25"; exon_id "6_136815357_136815445_+"; exonnum "4"; txlen "888";
6	sraer114_ss	exon	136815357	136815445	0.0265416598671799	+	.	gene_id "ENSRNOG00000069610"; transcript_id "ENSRNOG00000069610_tx_26"; exon_id "6_136815357_136815445_+"; exonnum "6"; txlen "838";
6	sraer114_ss	exon	136815357	136815445	0.0265416598671799	+	.	gene_id "ENSRNOG00000069610"; transcript_id "ENSRNOG00000069610_tx_27"; exon_id "6_136815357_136815445_+"; exonnum "6"; txlen "679";
6	ensembl	five_prime_utr	136850812	136850895	0	+	.	gene_id "ENSRNOG00000053631"; gene_version "3"; transcript_id "ENSRNOT00000086594"; transcript_version "3"; gene_name "Tdrd9"; gene_source "ensembl"; gene_biotype "protein_coding"; transcript_name "Tdrd9-201"; transcript_source "ensembl"; transcript_biotype "protein_coding"; tag "Ensembl_canonical";
6	ensembl	five_prime_utr	136850812	136850895	0	+	.	gene_id "ENSRNOG00000053631"; gene_version "3"; transcript_id "ENSRNOT00000110617"; transcript_version "2"; gene_name "Tdrd9"; gene_source "ensembl"; gene_biotype "protein_coding"; transcript_name "Tdrd9-202"; transcript_source "ensembl"; transcript_biotype "protein_coding";
6	ensembl	five_prime_utr	136850812	136850895	0	+	.	gene_id "ENSRNOG00000053631"; gene_version "3"; transcript_id "ENSRNOT00000171820"; transcript_version "1"; gene_name "Tdrd9"; gene_source "ensembl"; gene_biotype "protein_coding"; transcript_name "Tdrd9-203"; transcript_source "ensembl"; transcript_biotype "protein_coding";
6	ensembl	exon	136850812	136851116	0	+	.	gene_id "ENSRNOG00000053631"; gene_version "3"; transcript_id "ENSRNOT00000086594"; transcript_version "3"; exon_number "1"; gene_name "Tdrd9"; gene_source "ensembl"; gene_biotype "protein_coding"; transcript_name "Tdrd9-201"; transcript_source "ensembl"; transcript_biotype "protein_coding"; exon_id "ENSRNOE00000575333"; exon_version "3"; tag "Ensembl_canonical";
6	ensembl	exon	136850812	136851116	0	+	.	gene_id "ENSRNOG00000053631"; gene_version "3"; transcript_id "ENSRNOT00000110617"; transcript_version "2"; exon_number "1"; gene_name "Tdrd9"; gene_source "ensembl"; gene_biotype "protein_coding"; transcript_name "Tdrd9-202"; transcript_source "ensembl"; transcript_biotype "protein_coding"; exon_id "ENSRNOE00000575333"; exon_version "3";
6	ensembl	exon	136850812	136851116	0	+	.	gene_id "ENSRNOG00000053631"; gene_version "3"; transcript_id "ENSRNOT00000171820"; transcript_version "1"; exon_number "1"; gene_name "Tdrd9"; gene_source "ensembl"; gene_biotype "protein_coding"; transcript_name "Tdrd9-203"; transcript_source "ensembl"; transcript_biotype "protein_coding"; exon_id "ENSRNOE00000575333"; exon_version "3";
6	ENSEMBL114_rn	exon	136850812	136851116	0.0373620098245411	+	.	gene_id "ENSRNOG00000053631"; transcript_id "ENSRNOG00000053631_tx_58"; exon_id "6_136850812_136851116_+"; exonnum "1"; txlen "1945";
6	ENSEMBL114_rn	exon	136850812	136851116	0.026302506759867	+	.	gene_id "ENSRNOG00000053631"; transcript_id "ENSRNOG00000053631_tx_79"; exon_id "6_136850812_136851116_+"; exonnum "1"; txlen "1880";
6	ensembl	gene	136850812	136966225	0	+	.	gene_id "ENSRNOG00000053631"; gene_version "3"; gene_name "Tdrd9"; gene_source "ensembl"; gene_biotype "protein_coding";
6	ensembl	transcript	136850812	136966225	0	+	.	gene_id "ENSRNOG00000053631"; gene_version "3"; transcript_id "ENSRNOT00000086594"; transcript_version "3"; gene_name "Tdrd9"; gene_source "ensembl"; gene_biotype "protein_coding"; transcript_name "Tdrd9-201"; transcript_source "ensembl"; transcript_biotype "protein_coding"; tag "Ensembl_canonical";
6	ensembl	transcript	136850812	136966225	0	+	.	gene_id "ENSRNOG00000053631"; gene_version "3"; transcript_id "ENSRNOT00000110617"; transcript_version "2"; gene_name "Tdrd9"; gene_source "ensembl"; gene_biotype "protein_coding"; transcript_name "Tdrd9-202"; transcript_source "ensembl"; transcript_biotype "protein_coding";
6	ensembl	transcript	136850812	136966225	0	+	.	gene_id "ENSRNOG00000053631"; gene_version "3"; transcript_id "ENSRNOT00000171820"; transcript_version "1"; gene_name "Tdrd9"; gene_source "ensembl"; gene_biotype "protein_coding"; transcript_name "Tdrd9-203"; transcript_source "ensembl"; transcript_biotype "protein_coding";
6	ensembl	start_codon	136850896	136850898	0	+	0	gene_id "ENSRNOG00000053631"; gene_version "3"; transcript_id "ENSRNOT00000086594"; transcript_version "3"; exon_number "1"; gene_name "Tdrd9"; gene_source "ensembl"; gene_biotype "protein_coding"; transcript_name "Tdrd9-201"; transcript_source "ensembl"; transcript_biotype "protein_coding"; tag "Ensembl_canonical";
6	ensembl	start_codon	136850896	136850898	0	+	0	gene_id "ENSRNOG00000053631"; gene_version "3"; transcript_id "ENSRNOT00000110617"; transcript_version "2"; exon_number "1"; gene_name "Tdrd9"; gene_source "ensembl"; gene_biotype "protein_coding"; transcript_name "Tdrd9-202"; transcript_source "ensembl"; transcript_biotype "protein_coding";
6	ensembl	start_codon	136850896	136850898	0	+	0	gene_id "ENSRNOG00000053631"; gene_version "3"; transcript_id "ENSRNOT00000171820"; transcript_version "1"; exon_number "1"; gene_name "Tdrd9"; gene_source "ensembl"; gene_biotype "protein_coding"; transcript_name "Tdrd9-203"; transcript_source "ensembl"; transcript_biotype "protein_coding";
6	ensembl	CDS	136850896	136851116	0	+	0	gene_id "ENSRNOG00000053631"; gene_version "3"; transcript_id "ENSRNOT00000086594"; transcript_version "3"; exon_number "1"; gene_name "Tdrd9"; gene_source "ensembl"; gene_biotype "protein_coding"; transcript_name "Tdrd9-201"; transcript_source "ensembl"; transcript_biotype "protein_coding"; protein_id "ENSRNOP00000073728"; protein_version "1"; tag "Ensembl_canonical";
6	ensembl	CDS	136850896	136851116	0	+	0	gene_id "ENSRNOG00000053631"; gene_version "3"; transcript_id "ENSRNOT00000110617"; transcript_version "2"; exon_number "1"; gene_name "Tdrd9"; gene_source "ensembl"; gene_biotype "protein_coding"; transcript_name "Tdrd9-202"; transcript_source "ensembl"; transcript_biotype "protein_coding"; protein_id "ENSRNOP00000093190"; protein_version "1";
6	ensembl	CDS	136850896	136851116	0	+	0	gene_id "ENSRNOG00000053631"; gene_version "3"; transcript_id "ENSRNOT00000171820"; transcript_version "1"; exon_number "1"; gene_name "Tdrd9"; gene_source "ensembl"; gene_biotype "protein_coding"; transcript_name "Tdrd9-203"; transcript_source "ensembl"; transcript_biotype "protein_coding"; protein_id "ENSRNOP00000111390"; protein_version "1";
6	sraer114_es	exon	136864771	136865012	0.0663492891114554	+	.	gene_id "ENSRNOG00000053631"; transcript_id "ENSRNOG00000053631_tx_41"; exon_id "6_136864771_136865012_+"; exonnum "1"; txlen "1906";
6	sraer114_es	exon	136873640	136873879	0.162283322640215	+	.	gene_id "ENSRNOG00000053631"; transcript_id "ENSRNOG00000053631_tx_19"; exon_id "6_136873640_136873879_+"; exonnum "1"; txlen "4614";
6	sraer114_es	exon	136873640	136873879	0.162283322640215	+	.	gene_id "ENSRNOG00000053631"; transcript_id "ENSRNOG00000053631_tx_20"; exon_id "6_136873640_136873879_+"; exonnum "1"; txlen "4731";
6	sraer114_es	exon	136873640	136873879	0.336158311183302	+	.	gene_id "ENSRNOG00000053631"; transcript_id "ENSRNOG00000053631_tx_8"; exon_id "6_136873640_136873879_+"; exonnum "1"; txlen "4679";
6	sraer114_es	exon	136873640	136873879	0.336158311183302	+	.	gene_id "ENSRNOG00000053631"; transcript_id "ENSRNOG00000053631_tx_9"; exon_id "6_136873640_136873879_+"; exonnum "1"; txlen "4796";
6	ensembl	exon	136873977	136874083	0	+	.	gene_id "ENSRNOG00000053631"; gene_version "3"; transcript_id "ENSRNOT00000086594"; transcript_version "3"; exon_number "2"; gene_name "Tdrd9"; gene_source "ensembl"; gene_biotype "protein_coding"; transcript_name "Tdrd9-201"; transcript_source "ensembl"; transcript_biotype "protein_coding"; exon_id "ENSRNOE00000562949"; exon_version "1"; tag "Ensembl_canonical";
6	ensembl	CDS	136873977	136874083	0	+	1	gene_id "ENSRNOG00000053631"; gene_version "3"; transcript_id "ENSRNOT00000086594"; transcript_version "3"; exon_number "2"; gene_name "Tdrd9"; gene_source "ensembl"; gene_biotype "protein_coding"; transcript_name "Tdrd9-201"; transcript_source "ensembl"; transcript_biotype "protein_coding"; protein_id "ENSRNOP00000073728"; protein_version "1"; tag "Ensembl_canonical";
6	ensembl	exon	136873977	136874083	0	+	.	gene_id "ENSRNOG00000053631"; gene_version "3"; transcript_id "ENSRNOT00000110617"; transcript_version "2"; exon_number "2"; gene_name "Tdrd9"; gene_source "ensembl"; gene_biotype "protein_coding"; transcript_name "Tdrd9-202"; transcript_source "ensembl"; transcript_biotype "protein_coding"; exon_id "ENSRNOE00000562949"; exon_version "1";
6	ensembl	CDS	136873977	136874083	0	+	1	gene_id "ENSRNOG00000053631"; gene_version "3"; transcript_id "ENSRNOT00000110617"; transcript_version "2"; exon_number "2"; gene_name "Tdrd9"; gene_source "ensembl"; gene_biotype "protein_coding"; transcript_name "Tdrd9-202"; transcript_source "ensembl"; transcript_biotype "protein_coding"; protein_id "ENSRNOP00000093190"; protein_version "1";
6	ensembl	exon	136873977	136874083	0	+	.	gene_id "ENSRNOG00000053631"; gene_version "3"; transcript_id "ENSRNOT00000171820"; transcript_version "1"; exon_number "2"; gene_name "Tdrd9"; gene_source "ensembl"; gene_biotype "protein_coding"; transcript_name "Tdrd9-203"; transcript_source "ensembl"; transcript_biotype "protein_coding"; exon_id "ENSRNOE00000562949"; exon_version "1";
6	ensembl	CDS	136873977	136874083	0	+	1	gene_id "ENSRNOG00000053631"; gene_version "3"; transcript_id "ENSRNOT00000171820"; transcript_version "1"; exon_number "2"; gene_name "Tdrd9"; gene_source "ensembl"; gene_biotype "protein_coding"; transcript_name "Tdrd9-203"; transcript_source "ensembl"; transcript_biotype "protein_coding"; protein_id "ENSRNOP00000111390"; protein_version "1";
6	ENSEMBL114_rn	exon	136873977	136874083	0.162283322640215	+	.	gene_id "ENSRNOG00000053631"; transcript_id "ENSRNOG00000053631_tx_19"; exon_id "6_136873977_136874083_+"; exonnum "2"; txlen "4614";
6	ENSEMBL114_rn	exon	136873977	136874083	0.162283322640215	+	.	gene_id "ENSRNOG00000053631"; transcript_id "ENSRNOG00000053631_tx_20"; exon_id "6_136873977_136874083_+"; exonnum "2"; txlen "4731";
6	ENSEMBL114_rn	exon	136873977	136874083	0.0663492891114554	+	.	gene_id "ENSRNOG00000053631"; transcript_id "ENSRNOG00000053631_tx_41"; exon_id "6_136873977_136874083_+"; exonnum "2"; txlen "1906";
6	ENSEMBL114_rn	exon	136873977	136874083	0.0373620098245411	+	.	gene_id "ENSRNOG00000053631"; transcript_id "ENSRNOG00000053631_tx_58"; exon_id "6_136873977_136874083_+"; exonnum "2"; txlen "1945";
6	ENSEMBL114_rn	exon	136873977	136874083	0.0322691213744271	+	.	gene_id "ENSRNOG00000053631"; transcript_id "ENSRNOG00000053631_tx_63"; exon_id "6_136873977_136874083_+"; exonnum "1"; txlen "4536";
6	ENSEMBL114_rn	exon	136873977	136874083	0.0322691213744271	+	.	gene_id "ENSRNOG00000053631"; transcript_id "ENSRNOG00000053631_tx_64"; exon_id "6_136873977_136874083_+"; exonnum "1"; txlen "4621";
6	ENSEMBL114_rn	exon	136873977	136874083	0.0322691213744271	+	.	gene_id "ENSRNOG00000053631"; transcript_id "ENSRNOG00000053631_tx_65"; exon_id "6_136873977_136874083_+"; exonnum "1"; txlen "4419";
6	ENSEMBL114_rn	exon	136873977	136874083	0.0322691213744271	+	.	gene_id "ENSRNOG00000053631"; transcript_id "ENSRNOG00000053631_tx_66"; exon_id "6_136873977_136874083_+"; exonnum "1"; txlen "4504";
6	ENSEMBL114_rn	exon	136873977	136874083	0.0322691213744271	+	.	gene_id "ENSRNOG00000053631"; transcript_id "ENSRNOG00000053631_tx_67"; exon_id "6_136873977_136874083_+"; exonnum "1"; txlen "4323";
6	ENSEMBL114_rn	exon	136873977	136874083	0.0322691213744271	+	.	gene_id "ENSRNOG00000053631"; transcript_id "ENSRNOG00000053631_tx_68"; exon_id "6_136873977_136874083_+"; exonnum "1"; txlen "4408";
6	ENSEMBL114_rn	exon	136873977	136874083	0.0322691213744271	+	.	gene_id "ENSRNOG00000053631"; transcript_id "ENSRNOG00000053631_tx_69"; exon_id "6_136873977_136874083_+"; exonnum "1"; txlen "4206";
6	ENSEMBL114_rn	exon	136873977	136874083	0.0322691213744271	+	.	gene_id "ENSRNOG00000053631"; transcript_id "ENSRNOG00000053631_tx_70"; exon_id "6_136873977_136874083_+"; exonnum "1"; txlen "4291";
6	ENSEMBL114_rn	exon	136873977	136874083	0.0322691213744271	+	.	gene_id "ENSRNOG00000053631"; transcript_id "ENSRNOG00000053631_tx_71"; exon_id "6_136873977_136874083_+"; exonnum "1"; txlen "1620";
6	ENSEMBL114_rn	exon	136873977	136874083	0.0322691213744271	+	.	gene_id "ENSRNOG00000053631"; transcript_id "ENSRNOG00000053631_tx_72"; exon_id "6_136873977_136874083_+"; exonnum "1"; txlen "1705";
6	ENSEMBL114_rn	exon	136873977	136874083	0.026302506759867	+	.	gene_id "ENSRNOG00000053631"; transcript_id "ENSRNOG00000053631_tx_79"; exon_id "6_136873977_136874083_+"; exonnum "2"; txlen "1880";
6	ENSEMBL114_rn	exon	136873977	136874083	0.336158311183302	+	.	gene_id "ENSRNOG00000053631"; transcript_id "ENSRNOG00000053631_tx_8"; exon_id "6_136873977_136874083_+"; exonnum "2"; txlen "4679";
6	ENSEMBL114_rn	exon	136873977	136874083	0.336158311183302	+	.	gene_id "ENSRNOG00000053631"; transcript_id "ENSRNOG00000053631_tx_9"; exon_id "6_136873977_136874083_+"; exonnum "2"; txlen "4796";
6	sraer114_es	exon	136878169	136878280	0.110120826077289	+	.	gene_id "ENSRNOG00000053631"; transcript_id "ENSRNOG00000053631_tx_30"; exon_id "6_136878169_136878280_+"; exonnum "1"; txlen "4444";
6	sraer114_es	exon	136878169	136878280	0.110120826077289	+	.	gene_id "ENSRNOG00000053631"; transcript_id "ENSRNOG00000053631_tx_31"; exon_id "6_136878169_136878280_+"; exonnum "1"; txlen "4561";
6	sraer114_es	exon	136878169	136878280	0.110120826077289	+	.	gene_id "ENSRNOG00000053631"; transcript_id "ENSRNOG00000053631_tx_32"; exon_id "6_136878169_136878280_+"; exonnum "1"; txlen "4379";
6	sraer114_es	exon	136878169	136878280	0.110120826077289	+	.	gene_id "ENSRNOG00000053631"; transcript_id "ENSRNOG00000053631_tx_33"; exon_id "6_136878169_136878280_+"; exonnum "1"; txlen "4496";
6	ensembl	exon	136881401	136881498	0	+	.	gene_id "ENSRNOG00000053631"; gene_version "3"; transcript_id "ENSRNOT00000086594"; transcript_version "3"; exon_number "3"; gene_name "Tdrd9"; gene_source "ensembl"; gene_biotype "protein_coding"; transcript_name "Tdrd9-201"; transcript_source "ensembl"; transcript_biotype "protein_coding"; exon_id "ENSRNOE00000526042"; exon_version "1"; tag "Ensembl_canonical";
6	ensembl	CDS	136881401	136881498	0	+	2	gene_id "ENSRNOG00000053631"; gene_version "3"; transcript_id "ENSRNOT00000086594"; transcript_version "3"; exon_number "3"; gene_name "Tdrd9"; gene_source "ensembl"; gene_biotype "protein_coding"; transcript_name "Tdrd9-201"; transcript_source "ensembl"; transcript_biotype "protein_coding"; protein_id "ENSRNOP00000073728"; protein_version "1"; tag "Ensembl_canonical";
6	ensembl	exon	136881401	136881498	0	+	.	gene_id "ENSRNOG00000053631"; gene_version "3"; transcript_id "ENSRNOT00000110617"; transcript_version "2"; exon_number "3"; gene_name "Tdrd9"; gene_source "ensembl"; gene_biotype "protein_coding"; transcript_name "Tdrd9-202"; transcript_source "ensembl"; transcript_biotype "protein_coding"; exon_id "ENSRNOE00000526042"; exon_version "1";
6	ensembl	CDS	136881401	136881498	0	+	2	gene_id "ENSRNOG00000053631"; gene_version "3"; transcript_id "ENSRNOT00000110617"; transcript_version "2"; exon_number "3"; gene_name "Tdrd9"; gene_source "ensembl"; gene_biotype "protein_coding"; transcript_name "Tdrd9-202"; transcript_source "ensembl"; transcript_biotype "protein_coding"; protein_id "ENSRNOP00000093190"; protein_version "1";
6	ensembl	exon	136881401	136881498	0	+	.	gene_id "ENSRNOG00000053631"; gene_version "3"; transcript_id "ENSRNOT00000171820"; transcript_version "1"; exon_number "3"; gene_name "Tdrd9"; gene_source "ensembl"; gene_biotype "protein_coding"; transcript_name "Tdrd9-203"; transcript_source "ensembl"; transcript_biotype "protein_coding"; exon_id "ENSRNOE00000526042"; exon_version "1";
6	ensembl	CDS	136881401	136881498	0	+	2	gene_id "ENSRNOG00000053631"; gene_version "3"; transcript_id "ENSRNOT00000171820"; transcript_version "1"; exon_number "3"; gene_name "Tdrd9"; gene_source "ensembl"; gene_biotype "protein_coding"; transcript_name "Tdrd9-203"; transcript_source "ensembl"; transcript_biotype "protein_coding"; protein_id "ENSRNOP00000111390"; protein_version "1";
6	ENSEMBL114_rn	exon	136881401	136881498	0.162283322640215	+	.	gene_id "ENSRNOG00000053631"; transcript_id "ENSRNOG00000053631_tx_19"; exon_id "6_136881401_136881498_+"; exonnum "3"; txlen "4614";
6	ENSEMBL114_rn	exon	136881401	136881498	0.162283322640215	+	.	gene_id "ENSRNOG00000053631"; transcript_id "ENSRNOG00000053631_tx_20"; exon_id "6_136881401_136881498_+"; exonnum "3"; txlen "4731";
6	ENSEMBL114_rn	exon	136881401	136881498	0.110120826077289	+	.	gene_id "ENSRNOG00000053631"; transcript_id "ENSRNOG00000053631_tx_30"; exon_id "6_136881401_136881498_+"; exonnum "2"; txlen "4444";
6	ENSEMBL114_rn	exon	136881401	136881498	0.110120826077289	+	.	gene_id "ENSRNOG00000053631"; transcript_id "ENSRNOG00000053631_tx_31"; exon_id "6_136881401_136881498_+"; exonnum "2"; txlen "4561";
6	ENSEMBL114_rn	exon	136881401	136881498	0.110120826077289	+	.	gene_id "ENSRNOG00000053631"; transcript_id "ENSRNOG00000053631_tx_32"; exon_id "6_136881401_136881498_+"; exonnum "2"; txlen "4379";
6	ENSEMBL114_rn	exon	136881401	136881498	0.110120826077289	+	.	gene_id "ENSRNOG00000053631"; transcript_id "ENSRNOG00000053631_tx_33"; exon_id "6_136881401_136881498_+"; exonnum "2"; txlen "4496";
6	ENSEMBL114_rn	exon	136881401	136881498	0.0663492891114554	+	.	gene_id "ENSRNOG00000053631"; transcript_id "ENSRNOG00000053631_tx_41"; exon_id "6_136881401_136881498_+"; exonnum "3"; txlen "1906";
6	ENSEMBL114_rn	exon	136881401	136881498	0.0373620098245411	+	.	gene_id "ENSRNOG00000053631"; transcript_id "ENSRNOG00000053631_tx_58"; exon_id "6_136881401_136881498_+"; exonnum "3"; txlen "1945";
6	ENSEMBL114_rn	exon	136881401	136881498	0.0322691213744271	+	.	gene_id "ENSRNOG00000053631"; transcript_id "ENSRNOG00000053631_tx_63"; exon_id "6_136881401_136881498_+"; exonnum "2"; txlen "4536";
6	ENSEMBL114_rn	exon	136881401	136881498	0.0322691213744271	+	.	gene_id "ENSRNOG00000053631"; transcript_id "ENSRNOG00000053631_tx_64"; exon_id "6_136881401_136881498_+"; exonnum "2"; txlen "4621";
6	ENSEMBL114_rn	exon	136881401	136881498	0.0322691213744271	+	.	gene_id "ENSRNOG00000053631"; transcript_id "ENSRNOG00000053631_tx_65"; exon_id "6_136881401_136881498_+"; exonnum "2"; txlen "4419";
6	ENSEMBL114_rn	exon	136881401	136881498	0.0322691213744271	+	.	gene_id "ENSRNOG00000053631"; transcript_id "ENSRNOG00000053631_tx_66"; exon_id "6_136881401_136881498_+"; exonnum "2"; txlen "4504";
6	ENSEMBL114_rn	exon	136881401	136881498	0.0322691213744271	+	.	gene_id "ENSRNOG00000053631"; transcript_id "ENSRNOG00000053631_tx_67"; exon_id "6_136881401_136881498_+"; exonnum "2"; txlen "4323";
6	ENSEMBL114_rn	exon	136881401	136881498	0.0322691213744271	+	.	gene_id "ENSRNOG00000053631"; transcript_id "ENSRNOG00000053631_tx_68"; exon_id "6_136881401_136881498_+"; exonnum "2"; txlen "4408";
6	ENSEMBL114_rn	exon	136881401	136881498	0.0322691213744271	+	.	gene_id "ENSRNOG00000053631"; transcript_id "ENSRNOG00000053631_tx_69"; exon_id "6_136881401_136881498_+"; exonnum "2"; txlen "4206";
6	ENSEMBL114_rn	exon	136881401	136881498	0.0322691213744271	+	.	gene_id "ENSRNOG00000053631"; transcript_id "ENSRNOG00000053631_tx_70"; exon_id "6_136881401_136881498_+"; exonnum "2"; txlen "4291";
6	ENSEMBL114_rn	exon	136881401	136881498	0.0322691213744271	+	.	gene_id "ENSRNOG00000053631"; transcript_id "ENSRNOG00000053631_tx_71"; exon_id "6_136881401_136881498_+"; exonnum "2"; txlen "1620";
6	ENSEMBL114_rn	exon	136881401	136881498	0.0322691213744271	+	.	gene_id "ENSRNOG00000053631"; transcript_id "ENSRNOG00000053631_tx_72"; exon_id "6_136881401_136881498_+"; exonnum "2"; txlen "1705";
6	ENSEMBL114_rn	exon	136881401	136881498	0.026302506759867	+	.	gene_id "ENSRNOG00000053631"; transcript_id "ENSRNOG00000053631_tx_79"; exon_id "6_136881401_136881498_+"; exonnum "3"; txlen "1880";
6	ENSEMBL114_rn	exon	136881401	136881498	0.336158311183302	+	.	gene_id "ENSRNOG00000053631"; transcript_id "ENSRNOG00000053631_tx_8"; exon_id "6_136881401_136881498_+"; exonnum "3"; txlen "4679";
6	ENSEMBL114_rn	exon	136881401	136881498	0.336158311183302	+	.	gene_id "ENSRNOG00000053631"; transcript_id "ENSRNOG00000053631_tx_9"; exon_id "6_136881401_136881498_+"; exonnum "3"; txlen "4796";
6	sraer114_es	exon	136881861	136881922	0.162283322640215	+	.	gene_id "ENSRNOG00000053631"; transcript_id "ENSRNOG00000053631_tx_17"; exon_id "6_136881861_136881922_+"; exonnum "1"; txlen "4231";
6	sraer114_es	exon	136881861	136881922	0.162283322640215	+	.	gene_id "ENSRNOG00000053631"; transcript_id "ENSRNOG00000053631_tx_18"; exon_id "6_136881861_136881922_+"; exonnum "1"; txlen "4348";
6	sraer114_es	exon	136881861	136881922	0.373831225367638	+	.	gene_id "ENSRNOG00000053631"; transcript_id "ENSRNOG00000053631_tx_6"; exon_id "6_136881861_136881922_+"; exonnum "1"; txlen "4296";
6	sraer114_es	exon	136881861	136881922	0.373831225367638	+	.	gene_id "ENSRNOG00000053631"; transcript_id "ENSRNOG00000053631_tx_7"; exon_id "6_136881861_136881922_+"; exonnum "1"; txlen "4413";
6	ensembl	exon	136884938	136885159	0	+	.	gene_id "ENSRNOG00000053631"; gene_version "3"; transcript_id "ENSRNOT00000086594"; transcript_version "3"; exon_number "4"; gene_name "Tdrd9"; gene_source "ensembl"; gene_biotype "protein_coding"; transcript_name "Tdrd9-201"; transcript_source "ensembl"; transcript_biotype "protein_coding"; exon_id "ENSRNOE00000524522"; exon_version "1"; tag "Ensembl_canonical";
6	ensembl	CDS	136884938	136885159	0	+	0	gene_id "ENSRNOG00000053631"; gene_version "3"; transcript_id "ENSRNOT00000086594"; transcript_version "3"; exon_number "4"; gene_name "Tdrd9"; gene_source "ensembl"; gene_biotype "protein_coding"; transcript_name "Tdrd9-201"; transcript_source "ensembl"; transcript_biotype "protein_coding"; protein_id "ENSRNOP00000073728"; protein_version "1"; tag "Ensembl_canonical";
6	ensembl	exon	136884938	136885159	0	+	.	gene_id "ENSRNOG00000053631"; gene_version "3"; transcript_id "ENSRNOT00000110617"; transcript_version "2"; exon_number "4"; gene_name "Tdrd9"; gene_source "ensembl"; gene_biotype "protein_coding"; transcript_name "Tdrd9-202"; transcript_source "ensembl"; transcript_biotype "protein_coding"; exon_id "ENSRNOE00000524522"; exon_version "1";
6	ensembl	CDS	136884938	136885159	0	+	0	gene_id "ENSRNOG00000053631"; gene_version "3"; transcript_id "ENSRNOT00000110617"; transcript_version "2"; exon_number "4"; gene_name "Tdrd9"; gene_source "ensembl"; gene_biotype "protein_coding"; transcript_name "Tdrd9-202"; transcript_source "ensembl"; transcript_biotype "protein_coding"; protein_id "ENSRNOP00000093190"; protein_version "1";
6	ensembl	exon	136884938	136885159	0	+	.	gene_id "ENSRNOG00000053631"; gene_version "3"; transcript_id "ENSRNOT00000171820"; transcript_version "1"; exon_number "4"; gene_name "Tdrd9"; gene_source "ensembl"; gene_biotype "protein_coding"; transcript_name "Tdrd9-203"; transcript_source "ensembl"; transcript_biotype "protein_coding"; exon_id "ENSRNOE00000524522"; exon_version "1";
6	ensembl	CDS	136884938	136885159	0	+	0	gene_id "ENSRNOG00000053631"; gene_version "3"; transcript_id "ENSRNOT00000171820"; transcript_version "1"; exon_number "4"; gene_name "Tdrd9"; gene_source "ensembl"; gene_biotype "protein_coding"; transcript_name "Tdrd9-203"; transcript_source "ensembl"; transcript_biotype "protein_coding"; protein_id "ENSRNOP00000111390"; protein_version "1";
6	ENSEMBL114_rn	exon	136884938	136885159	0.162283322640215	+	.	gene_id "ENSRNOG00000053631"; transcript_id "ENSRNOG00000053631_tx_17"; exon_id "6_136884938_136885159_+"; exonnum "2"; txlen "4231";
6	ENSEMBL114_rn	exon	136884938	136885159	0.162283322640215	+	.	gene_id "ENSRNOG00000053631"; transcript_id "ENSRNOG00000053631_tx_18"; exon_id "6_136884938_136885159_+"; exonnum "2"; txlen "4348";
6	ENSEMBL114_rn	exon	136884938	136885159	0.162283322640215	+	.	gene_id "ENSRNOG00000053631"; transcript_id "ENSRNOG00000053631_tx_19"; exon_id "6_136884938_136885159_+"; exonnum "4"; txlen "4614";
6	ENSEMBL114_rn	exon	136884938	136885159	0.162283322640215	+	.	gene_id "ENSRNOG00000053631"; transcript_id "ENSRNOG00000053631_tx_20"; exon_id "6_136884938_136885159_+"; exonnum "4"; txlen "4731";
6	ENSEMBL114_rn	exon	136884938	136885159	0.110120826077289	+	.	gene_id "ENSRNOG00000053631"; transcript_id "ENSRNOG00000053631_tx_30"; exon_id "6_136884938_136885159_+"; exonnum "3"; txlen "4444";
6	ENSEMBL114_rn	exon	136884938	136885159	0.110120826077289	+	.	gene_id "ENSRNOG00000053631"; transcript_id "ENSRNOG00000053631_tx_31"; exon_id "6_136884938_136885159_+"; exonnum "3"; txlen "4561";
6	ENSEMBL114_rn	exon	136884938	136885159	0.110120826077289	+	.	gene_id "ENSRNOG00000053631"; transcript_id "ENSRNOG00000053631_tx_32"; exon_id "6_136884938_136885159_+"; exonnum "3"; txlen "4379";
6	ENSEMBL114_rn	exon	136884938	136885159	0.110120826077289	+	.	gene_id "ENSRNOG00000053631"; transcript_id "ENSRNOG00000053631_tx_33"; exon_id "6_136884938_136885159_+"; exonnum "3"; txlen "4496";
6	ENSEMBL114_rn	exon	136884938	136885159	0.0663492891114554	+	.	gene_id "ENSRNOG00000053631"; transcript_id "ENSRNOG00000053631_tx_41"; exon_id "6_136884938_136885159_+"; exonnum "4"; txlen "1906";
6	ENSEMBL114_rn	exon	136884938	136885159	0.0373620098245411	+	.	gene_id "ENSRNOG00000053631"; transcript_id "ENSRNOG00000053631_tx_58"; exon_id "6_136884938_136885159_+"; exonnum "4"; txlen "1945";
6	ENSEMBL114_rn	exon	136884938	136885159	0.373831225367638	+	.	gene_id "ENSRNOG00000053631"; transcript_id "ENSRNOG00000053631_tx_6"; exon_id "6_136884938_136885159_+"; exonnum "2"; txlen "4296";
6	ENSEMBL114_rn	exon	136884938	136885159	0.0322691213744271	+	.	gene_id "ENSRNOG00000053631"; transcript_id "ENSRNOG00000053631_tx_63"; exon_id "6_136884938_136885159_+"; exonnum "3"; txlen "4536";
6	ENSEMBL114_rn	exon	136884938	136885159	0.0322691213744271	+	.	gene_id "ENSRNOG00000053631"; transcript_id "ENSRNOG00000053631_tx_64"; exon_id "6_136884938_136885159_+"; exonnum "3"; txlen "4621";
6	ENSEMBL114_rn	exon	136884938	136885159	0.0322691213744271	+	.	gene_id "ENSRNOG00000053631"; transcript_id "ENSRNOG00000053631_tx_65"; exon_id "6_136884938_136885159_+"; exonnum "3"; txlen "4419";
6	ENSEMBL114_rn	exon	136884938	136885159	0.0322691213744271	+	.	gene_id "ENSRNOG00000053631"; transcript_id "ENSRNOG00000053631_tx_66"; exon_id "6_136884938_136885159_+"; exonnum "3"; txlen "4504";
6	ENSEMBL114_rn	exon	136884938	136885159	0.0322691213744271	+	.	gene_id "ENSRNOG00000053631"; transcript_id "ENSRNOG00000053631_tx_67"; exon_id "6_136884938_136885159_+"; exonnum "3"; txlen "4323";
6	ENSEMBL114_rn	exon	136884938	136885159	0.0322691213744271	+	.	gene_id "ENSRNOG00000053631"; transcript_id "ENSRNOG00000053631_tx_68"; exon_id "6_136884938_136885159_+"; exonnum "3"; txlen "4408";
6	ENSEMBL114_rn	exon	136884938	136885159	0.0322691213744271	+	.	gene_id "ENSRNOG00000053631"; transcript_id "ENSRNOG00000053631_tx_69"; exon_id "6_136884938_136885159_+"; exonnum "3"; txlen "4206";
6	ENSEMBL114_rn	exon	136884938	136885159	0.373831225367638	+	.	gene_id "ENSRNOG00000053631"; transcript_id "ENSRNOG00000053631_tx_7"; exon_id "6_136884938_136885159_+"; exonnum "2"; txlen "4413";
6	ENSEMBL114_rn	exon	136884938	136885159	0.0322691213744271	+	.	gene_id "ENSRNOG00000053631"; transcript_id "ENSRNOG00000053631_tx_70"; exon_id "6_136884938_136885159_+"; exonnum "3"; txlen "4291";
6	ENSEMBL114_rn	exon	136884938	136885159	0.0322691213744271	+	.	gene_id "ENSRNOG00000053631"; transcript_id "ENSRNOG00000053631_tx_71"; exon_id "6_136884938_136885159_+"; exonnum "3"; txlen "1620";
6	ENSEMBL114_rn	exon	136884938	136885159	0.0322691213744271	+	.	gene_id "ENSRNOG00000053631"; transcript_id "ENSRNOG00000053631_tx_72"; exon_id "6_136884938_136885159_+"; exonnum "3"; txlen "1705";
6	ENSEMBL114_rn	exon	136884938	136885159	0.026302506759867	+	.	gene_id "ENSRNOG00000053631"; transcript_id "ENSRNOG00000053631_tx_79"; exon_id "6_136884938_136885159_+"; exonnum "4"; txlen "1880";
6	ENSEMBL114_rn	exon	136884938	136885159	0.336158311183302	+	.	gene_id "ENSRNOG00000053631"; transcript_id "ENSRNOG00000053631_tx_8"; exon_id "6_136884938_136885159_+"; exonnum "4"; txlen "4679";
6	ENSEMBL114_rn	exon	136884938	136885159	0.336158311183302	+	.	gene_id "ENSRNOG00000053631"; transcript_id "ENSRNOG00000053631_tx_9"; exon_id "6_136884938_136885159_+"; exonnum "4"; txlen "4796";
6	sraer114_es	exon	136885326	136885518	0.720726982004057	+	.	gene_id "ENSRNOG00000053631"; transcript_id "ENSRNOG00000053631_tx_1"; exon_id "6_136885326_136885518_+"; exonnum "1"; txlen "4322";
6	sraer114_es	exon	136885326	136885518	0.324170617387175	+	.	gene_id "ENSRNOG00000053631"; transcript_id "ENSRNOG00000053631_tx_10"; exon_id "6_136885326_136885518_+"; exonnum "1"; txlen "4214";
6	sraer114_es	exon	136885326	136885518	0.280930211022584	+	.	gene_id "ENSRNOG00000053631"; transcript_id "ENSRNOG00000053631_tx_11"; exon_id "6_136885326_136885518_+"; exonnum "1"; txlen "1406";
6	sraer114_es	exon	136885326	136885518	0.224069839734297	+	.	gene_id "ENSRNOG00000053631"; transcript_id "ENSRNOG00000053631_tx_12"; exon_id "6_136885326_136885518_+"; exonnum "1"; txlen "4140";
6	sraer114_es	exon	136885326	136885518	0.224069839734297	+	.	gene_id "ENSRNOG00000053631"; transcript_id "ENSRNOG00000053631_tx_13"; exon_id "6_136885326_136885518_+"; exonnum "1"; txlen "4257";
6	sraer114_es	exon	136885326	136885518	0.185287290491607	+	.	gene_id "ENSRNOG00000053631"; transcript_id "ENSRNOG00000053631_tx_15"; exon_id "6_136885326_136885518_+"; exonnum "1"; txlen "4149";
6	sraer114_es	exon	136885326	136885518	0.18047283020686	+	.	gene_id "ENSRNOG00000053631"; transcript_id "ENSRNOG00000053631_tx_16"; exon_id "6_136885326_136885518_+"; exonnum "1"; txlen "1341";
6	sraer114_es	exon	136885326	136885518	0.562687822467097	+	.	gene_id "ENSRNOG00000053631"; transcript_id "ENSRNOG00000053631_tx_2"; exon_id "6_136885326_136885518_+"; exonnum "1"; txlen "4205";
6	sraer114_es	exon	136885326	136885518	0.131316118473847	+	.	gene_id "ENSRNOG00000053631"; transcript_id "ENSRNOG00000053631_tx_25"; exon_id "6_136885326_136885518_+"; exonnum "1"; txlen "4109";
6	sraer114_es	exon	136885326	136885518	0.131316118473847	+	.	gene_id "ENSRNOG00000053631"; transcript_id "ENSRNOG00000053631_tx_26"; exon_id "6_136885326_136885518_+"; exonnum "1"; txlen "3992";
6	sraer114_es	exon	136885326	136885518	0.131316118473847	+	.	gene_id "ENSRNOG00000053631"; transcript_id "ENSRNOG00000053631_tx_27"; exon_id "6_136885326_136885518_+"; exonnum "1"; txlen "4001";
6	sraer114_es	exon	136885326	136885518	0.0683233552855481	+	.	gene_id "ENSRNOG00000053631"; transcript_id "ENSRNOG00000053631_tx_34"; exon_id "6_136885326_136885518_+"; exonnum "1"; txlen "4055";
6	sraer114_es	exon	136885326	136885518	0.0683233552855481	+	.	gene_id "ENSRNOG00000053631"; transcript_id "ENSRNOG00000053631_tx_35"; exon_id "6_136885326_136885518_+"; exonnum "1"; txlen "4172";
6	sraer114_es	exon	136885326	136885518	0.0683233552855481	+	.	gene_id "ENSRNOG00000053631"; transcript_id "ENSRNOG00000053631_tx_36"; exon_id "6_136885326_136885518_+"; exonnum "1"; txlen "4120";
6	sraer114_es	exon	136885326	136885518	0.0683233552855481	+	.	gene_id "ENSRNOG00000053631"; transcript_id "ENSRNOG00000053631_tx_37"; exon_id "6_136885326_136885518_+"; exonnum "1"; txlen "4237";
6	sraer114_es	exon	136885326	136885518	0.0683233552855481	+	.	gene_id "ENSRNOG00000053631"; transcript_id "ENSRNOG00000053631_tx_38"; exon_id "6_136885326_136885518_+"; exonnum "1"; txlen "1321";
6	sraer114_es	exon	136885326	136885518	0.0683233552855481	+	.	gene_id "ENSRNOG00000053631"; transcript_id "ENSRNOG00000053631_tx_39"; exon_id "6_136885326_136885518_+"; exonnum "1"; txlen "1256";
6	sraer114_es	exon	136885326	136885518	0.0675130965219462	+	.	gene_id "ENSRNOG00000053631"; transcript_id "ENSRNOG00000053631_tx_40"; exon_id "6_136885326_136885518_+"; exonnum "1"; txlen "4129";
6	sraer114_es	exon	136885326	136885518	0.0599458881002259	+	.	gene_id "ENSRNOG00000053631"; transcript_id "ENSRNOG00000053631_tx_45"; exon_id "6_136885326_136885518_+"; exonnum "1"; txlen "4064";
6	ensembl	exon	136885638	136885760	0	+	.	gene_id "ENSRNOG00000053631"; gene_version "3"; transcript_id "ENSRNOT00000086594"; transcript_version "3"; exon_number "5"; gene_name "Tdrd9"; gene_source "ensembl"; gene_biotype "protein_coding"; transcript_name "Tdrd9-201"; transcript_source "ensembl"; transcript_biotype "protein_coding"; exon_id "ENSRNOE00000567659"; exon_version "1"; tag "Ensembl_canonical";
6	ensembl	CDS	136885638	136885760	0	+	0	gene_id "ENSRNOG00000053631"; gene_version "3"; transcript_id "ENSRNOT00000086594"; transcript_version "3"; exon_number "5"; gene_name "Tdrd9"; gene_source "ensembl"; gene_biotype "protein_coding"; transcript_name "Tdrd9-201"; transcript_source "ensembl"; transcript_biotype "protein_coding"; protein_id "ENSRNOP00000073728"; protein_version "1"; tag "Ensembl_canonical";
6	ensembl	exon	136885638	136885760	0	+	.	gene_id "ENSRNOG00000053631"; gene_version "3"; transcript_id "ENSRNOT00000110617"; transcript_version "2"; exon_number "5"; gene_name "Tdrd9"; gene_source "ensembl"; gene_biotype "protein_coding"; transcript_name "Tdrd9-202"; transcript_source "ensembl"; transcript_biotype "protein_coding"; exon_id "ENSRNOE00000567659"; exon_version "1";
6	ensembl	CDS	136885638	136885760	0	+	0	gene_id "ENSRNOG00000053631"; gene_version "3"; transcript_id "ENSRNOT00000110617"; transcript_version "2"; exon_number "5"; gene_name "Tdrd9"; gene_source "ensembl"; gene_biotype "protein_coding"; transcript_name "Tdrd9-202"; transcript_source "ensembl"; transcript_biotype "protein_coding"; protein_id "ENSRNOP00000093190"; protein_version "1";
6	ensembl	exon	136885638	136885760	0	+	.	gene_id "ENSRNOG00000053631"; gene_version "3"; transcript_id "ENSRNOT00000171820"; transcript_version "1"; exon_number "5"; gene_name "Tdrd9"; gene_source "ensembl"; gene_biotype "protein_coding"; transcript_name "Tdrd9-203"; transcript_source "ensembl"; transcript_biotype "protein_coding"; exon_id "ENSRNOE00000567659"; exon_version "1";
6	ensembl	CDS	136885638	136885760	0	+	0	gene_id "ENSRNOG00000053631"; gene_version "3"; transcript_id "ENSRNOT00000171820"; transcript_version "1"; exon_number "5"; gene_name "Tdrd9"; gene_source "ensembl"; gene_biotype "protein_coding"; transcript_name "Tdrd9-203"; transcript_source "ensembl"; transcript_biotype "protein_coding"; protein_id "ENSRNOP00000111390"; protein_version "1";
6	ENSEMBL114_rn	exon	136885638	136885760	0.720726982004057	+	.	gene_id "ENSRNOG00000053631"; transcript_id "ENSRNOG00000053631_tx_1"; exon_id "6_136885638_136885760_+"; exonnum "2"; txlen "4322";
6	ENSEMBL114_rn	exon	136885638	136885760	0.324170617387175	+	.	gene_id "ENSRNOG00000053631"; transcript_id "ENSRNOG00000053631_tx_10"; exon_id "6_136885638_136885760_+"; exonnum "2"; txlen "4214";
6	ENSEMBL114_rn	exon	136885638	136885760	0.280930211022584	+	.	gene_id "ENSRNOG00000053631"; transcript_id "ENSRNOG00000053631_tx_11"; exon_id "6_136885638_136885760_+"; exonnum "2"; txlen "1406";
6	ENSEMBL114_rn	exon	136885638	136885760	0.224069839734297	+	.	gene_id "ENSRNOG00000053631"; transcript_id "ENSRNOG00000053631_tx_12"; exon_id "6_136885638_136885760_+"; exonnum "2"; txlen "4140";
6	ENSEMBL114_rn	exon	136885638	136885760	0.224069839734297	+	.	gene_id "ENSRNOG00000053631"; transcript_id "ENSRNOG00000053631_tx_13"; exon_id "6_136885638_136885760_+"; exonnum "2"; txlen "4257";
6	ENSEMBL114_rn	exon	136885638	136885760	0.185287290491607	+	.	gene_id "ENSRNOG00000053631"; transcript_id "ENSRNOG00000053631_tx_15"; exon_id "6_136885638_136885760_+"; exonnum "2"; txlen "4149";
6	ENSEMBL114_rn	exon	136885638	136885760	0.18047283020686	+	.	gene_id "ENSRNOG00000053631"; transcript_id "ENSRNOG00000053631_tx_16"; exon_id "6_136885638_136885760_+"; exonnum "2"; txlen "1341";
6	ENSEMBL114_rn	exon	136885638	136885760	0.162283322640215	+	.	gene_id "ENSRNOG00000053631"; transcript_id "ENSRNOG00000053631_tx_17"; exon_id "6_136885638_136885760_+"; exonnum "3"; txlen "4231";
6	ENSEMBL114_rn	exon	136885638	136885760	0.162283322640215	+	.	gene_id "ENSRNOG00000053631"; transcript_id "ENSRNOG00000053631_tx_18"; exon_id "6_136885638_136885760_+"; exonnum "3"; txlen "4348";
6	ENSEMBL114_rn	exon	136885638	136885760	0.162283322640215	+	.	gene_id "ENSRNOG00000053631"; transcript_id "ENSRNOG00000053631_tx_19"; exon_id "6_136885638_136885760_+"; exonnum "5"; txlen "4614";
6	ENSEMBL114_rn	exon	136885638	136885760	0.562687822467097	+	.	gene_id "ENSRNOG00000053631"; transcript_id "ENSRNOG00000053631_tx_2"; exon_id "6_136885638_136885760_+"; exonnum "2"; txlen "4205";
6	ENSEMBL114_rn	exon	136885638	136885760	0.162283322640215	+	.	gene_id "ENSRNOG00000053631"; transcript_id "ENSRNOG00000053631_tx_20"; exon_id "6_136885638_136885760_+"; exonnum "5"; txlen "4731";
6	ENSEMBL114_rn	exon	136885638	136885760	0.131316118473847	+	.	gene_id "ENSRNOG00000053631"; transcript_id "ENSRNOG00000053631_tx_25"; exon_id "6_136885638_136885760_+"; exonnum "2"; txlen "4109";
6	ENSEMBL114_rn	exon	136885638	136885760	0.131316118473847	+	.	gene_id "ENSRNOG00000053631"; transcript_id "ENSRNOG00000053631_tx_26"; exon_id "6_136885638_136885760_+"; exonnum "2"; txlen "3992";
6	ENSEMBL114_rn	exon	136885638	136885760	0.131316118473847	+	.	gene_id "ENSRNOG00000053631"; transcript_id "ENSRNOG00000053631_tx_27"; exon_id "6_136885638_136885760_+"; exonnum "2"; txlen "4001";
6	ENSEMBL114_rn	exon	136885638	136885760	0.110120826077289	+	.	gene_id "ENSRNOG00000053631"; transcript_id "ENSRNOG00000053631_tx_30"; exon_id "6_136885638_136885760_+"; exonnum "4"; txlen "4444";
6	ENSEMBL114_rn	exon	136885638	136885760	0.110120826077289	+	.	gene_id "ENSRNOG00000053631"; transcript_id "ENSRNOG00000053631_tx_31"; exon_id "6_136885638_136885760_+"; exonnum "4"; txlen "4561";
6	ENSEMBL114_rn	exon	136885638	136885760	0.110120826077289	+	.	gene_id "ENSRNOG00000053631"; transcript_id "ENSRNOG00000053631_tx_32"; exon_id "6_136885638_136885760_+"; exonnum "4"; txlen "4379";
6	ENSEMBL114_rn	exon	136885638	136885760	0.110120826077289	+	.	gene_id "ENSRNOG00000053631"; transcript_id "ENSRNOG00000053631_tx_33"; exon_id "6_136885638_136885760_+"; exonnum "4"; txlen "4496";
6	ENSEMBL114_rn	exon	136885638	136885760	0.0683233552855481	+	.	gene_id "ENSRNOG00000053631"; transcript_id "ENSRNOG00000053631_tx_34"; exon_id "6_136885638_136885760_+"; exonnum "2"; txlen "4055";
6	ENSEMBL114_rn	exon	136885638	136885760	0.0683233552855481	+	.	gene_id "ENSRNOG00000053631"; transcript_id "ENSRNOG00000053631_tx_35"; exon_id "6_136885638_136885760_+"; exonnum "2"; txlen "4172";
6	ENSEMBL114_rn	exon	136885638	136885760	0.0683233552855481	+	.	gene_id "ENSRNOG00000053631"; transcript_id "ENSRNOG00000053631_tx_36"; exon_id "6_136885638_136885760_+"; exonnum "2"; txlen "4120";
6	ENSEMBL114_rn	exon	136885638	136885760	0.0683233552855481	+	.	gene_id "ENSRNOG00000053631"; transcript_id "ENSRNOG00000053631_tx_37"; exon_id "6_136885638_136885760_+"; exonnum "2"; txlen "4237";
6	ENSEMBL114_rn	exon	136885638	136885760	0.0683233552855481	+	.	gene_id "ENSRNOG00000053631"; transcript_id "ENSRNOG00000053631_tx_38"; exon_id "6_136885638_136885760_+"; exonnum "2"; txlen "1321";
6	ENSEMBL114_rn	exon	136885638	136885760	0.0683233552855481	+	.	gene_id "ENSRNOG00000053631"; transcript_id "ENSRNOG00000053631_tx_39"; exon_id "6_136885638_136885760_+"; exonnum "2"; txlen "1256";
6	ENSEMBL114_rn	exon	136885638	136885760	0.0675130965219462	+	.	gene_id "ENSRNOG00000053631"; transcript_id "ENSRNOG00000053631_tx_40"; exon_id "6_136885638_136885760_+"; exonnum "2"; txlen "4129";
6	ENSEMBL114_rn	exon	136885638	136885760	0.0663492891114554	+	.	gene_id "ENSRNOG00000053631"; transcript_id "ENSRNOG00000053631_tx_41"; exon_id "6_136885638_136885760_+"; exonnum "5"; txlen "1906";
6	ENSEMBL114_rn	exon	136885638	136885760	0.0599458881002259	+	.	gene_id "ENSRNOG00000053631"; transcript_id "ENSRNOG00000053631_tx_45"; exon_id "6_136885638_136885760_+"; exonnum "2"; txlen "4064";
6	ENSEMBL114_rn	exon	136885638	136885760	0.0373620098245411	+	.	gene_id "ENSRNOG00000053631"; transcript_id "ENSRNOG00000053631_tx_58"; exon_id "6_136885638_136885760_+"; exonnum "5"; txlen "1945";
6	ENSEMBL114_rn	exon	136885638	136885760	0.373831225367638	+	.	gene_id "ENSRNOG00000053631"; transcript_id "ENSRNOG00000053631_tx_6"; exon_id "6_136885638_136885760_+"; exonnum "3"; txlen "4296";
6	ENSEMBL114_rn	exon	136885638	136885760	0.0322691213744271	+	.	gene_id "ENSRNOG00000053631"; transcript_id "ENSRNOG00000053631_tx_63"; exon_id "6_136885638_136885760_+"; exonnum "4"; txlen "4536";
6	ENSEMBL114_rn	exon	136885638	136885760	0.0322691213744271	+	.	gene_id "ENSRNOG00000053631"; transcript_id "ENSRNOG00000053631_tx_64"; exon_id "6_136885638_136885760_+"; exonnum "4"; txlen "4621";
6	ENSEMBL114_rn	exon	136885638	136885760	0.0322691213744271	+	.	gene_id "ENSRNOG00000053631"; transcript_id "ENSRNOG00000053631_tx_65"; exon_id "6_136885638_136885760_+"; exonnum "4"; txlen "4419";
6	ENSEMBL114_rn	exon	136885638	136885760	0.0322691213744271	+	.	gene_id "ENSRNOG00000053631"; transcript_id "ENSRNOG00000053631_tx_66"; exon_id "6_136885638_136885760_+"; exonnum "4"; txlen "4504";
6	ENSEMBL114_rn	exon	136885638	136885760	0.0322691213744271	+	.	gene_id "ENSRNOG00000053631"; transcript_id "ENSRNOG00000053631_tx_67"; exon_id "6_136885638_136885760_+"; exonnum "4"; txlen "4323";
6	ENSEMBL114_rn	exon	136885638	136885760	0.0322691213744271	+	.	gene_id "ENSRNOG00000053631"; transcript_id "ENSRNOG00000053631_tx_68"; exon_id "6_136885638_136885760_+"; exonnum "4"; txlen "4408";
6	ENSEMBL114_rn	exon	136885638	136885760	0.0322691213744271	+	.	gene_id "ENSRNOG00000053631"; transcript_id "ENSRNOG00000053631_tx_69"; exon_id "6_136885638_136885760_+"; exonnum "4"; txlen "4206";
6	ENSEMBL114_rn	exon	136885638	136885760	0.373831225367638	+	.	gene_id "ENSRNOG00000053631"; transcript_id "ENSRNOG00000053631_tx_7"; exon_id "6_136885638_136885760_+"; exonnum "3"; txlen "4413";
6	ENSEMBL114_rn	exon	136885638	136885760	0.0322691213744271	+	.	gene_id "ENSRNOG00000053631"; transcript_id "ENSRNOG00000053631_tx_70"; exon_id "6_136885638_136885760_+"; exonnum "4"; txlen "4291";
6	ENSEMBL114_rn	exon	136885638	136885760	0.0322691213744271	+	.	gene_id "ENSRNOG00000053631"; transcript_id "ENSRNOG00000053631_tx_71"; exon_id "6_136885638_136885760_+"; exonnum "4"; txlen "1620";
6	ENSEMBL114_rn	exon	136885638	136885760	0.0322691213744271	+	.	gene_id "ENSRNOG00000053631"; transcript_id "ENSRNOG00000053631_tx_72"; exon_id "6_136885638_136885760_+"; exonnum "4"; txlen "1705";
6	ENSEMBL114_rn	exon	136885638	136885760	0.026302506759867	+	.	gene_id "ENSRNOG00000053631"; transcript_id "ENSRNOG00000053631_tx_79"; exon_id "6_136885638_136885760_+"; exonnum "5"; txlen "1880";
6	ENSEMBL114_rn	exon	136885638	136885760	0.336158311183302	+	.	gene_id "ENSRNOG00000053631"; transcript_id "ENSRNOG00000053631_tx_8"; exon_id "6_136885638_136885760_+"; exonnum "5"; txlen "4679";
6	ENSEMBL114_rn	exon	136885638	136885760	0.336158311183302	+	.	gene_id "ENSRNOG00000053631"; transcript_id "ENSRNOG00000053631_tx_9"; exon_id "6_136885638_136885760_+"; exonnum "5"; txlen "4796";
6	ensembl	exon	136888070	136888150	0	+	.	gene_id "ENSRNOG00000053631"; gene_version "3"; transcript_id "ENSRNOT00000086594"; transcript_version "3"; exon_number "6"; gene_name "Tdrd9"; gene_source "ensembl"; gene_biotype "protein_coding"; transcript_name "Tdrd9-201"; transcript_source "ensembl"; transcript_biotype "protein_coding"; exon_id "ENSRNOE00000571917"; exon_version "1"; tag "Ensembl_canonical";
6	ensembl	CDS	136888070	136888150	0	+	0	gene_id "ENSRNOG00000053631"; gene_version "3"; transcript_id "ENSRNOT00000086594"; transcript_version "3"; exon_number "6"; gene_name "Tdrd9"; gene_source "ensembl"; gene_biotype "protein_coding"; transcript_name "Tdrd9-201"; transcript_source "ensembl"; transcript_biotype "protein_coding"; protein_id "ENSRNOP00000073728"; protein_version "1"; tag "Ensembl_canonical";
6	ensembl	exon	136888070	136888150	0	+	.	gene_id "ENSRNOG00000053631"; gene_version "3"; transcript_id "ENSRNOT00000110617"; transcript_version "2"; exon_number "6"; gene_name "Tdrd9"; gene_source "ensembl"; gene_biotype "protein_coding"; transcript_name "Tdrd9-202"; transcript_source "ensembl"; transcript_biotype "protein_coding"; exon_id "ENSRNOE00000571917"; exon_version "1";
6	ensembl	CDS	136888070	136888150	0	+	0	gene_id "ENSRNOG00000053631"; gene_version "3"; transcript_id "ENSRNOT00000110617"; transcript_version "2"; exon_number "6"; gene_name "Tdrd9"; gene_source "ensembl"; gene_biotype "protein_coding"; transcript_name "Tdrd9-202"; transcript_source "ensembl"; transcript_biotype "protein_coding"; protein_id "ENSRNOP00000093190"; protein_version "1";
6	ensembl	exon	136888070	136888150	0	+	.	gene_id "ENSRNOG00000053631"; gene_version "3"; transcript_id "ENSRNOT00000171820"; transcript_version "1"; exon_number "6"; gene_name "Tdrd9"; gene_source "ensembl"; gene_biotype "protein_coding"; transcript_name "Tdrd9-203"; transcript_source "ensembl"; transcript_biotype "protein_coding"; exon_id "ENSRNOE00000571917"; exon_version "1";
6	ensembl	CDS	136888070	136888150	0	+	0	gene_id "ENSRNOG00000053631"; gene_version "3"; transcript_id "ENSRNOT00000171820"; transcript_version "1"; exon_number "6"; gene_name "Tdrd9"; gene_source "ensembl"; gene_biotype "protein_coding"; transcript_name "Tdrd9-203"; transcript_source "ensembl"; transcript_biotype "protein_coding"; protein_id "ENSRNOP00000111390"; protein_version "1";
6	ENSEMBL114_rn	exon	136888070	136888150	0.720726982004057	+	.	gene_id "ENSRNOG00000053631"; transcript_id "ENSRNOG00000053631_tx_1"; exon_id "6_136888070_136888150_+"; exonnum "3"; txlen "4322";
6	ENSEMBL114_rn	exon	136888070	136888150	0.324170617387175	+	.	gene_id "ENSRNOG00000053631"; transcript_id "ENSRNOG00000053631_tx_10"; exon_id "6_136888070_136888150_+"; exonnum "3"; txlen "4214";
6	ENSEMBL114_rn	exon	136888070	136888150	0.280930211022584	+	.	gene_id "ENSRNOG00000053631"; transcript_id "ENSRNOG00000053631_tx_11"; exon_id "6_136888070_136888150_+"; exonnum "3"; txlen "1406";
6	ENSEMBL114_rn	exon	136888070	136888150	0.224069839734297	+	.	gene_id "ENSRNOG00000053631"; transcript_id "ENSRNOG00000053631_tx_12"; exon_id "6_136888070_136888150_+"; exonnum "3"; txlen "4140";
6	ENSEMBL114_rn	exon	136888070	136888150	0.224069839734297	+	.	gene_id "ENSRNOG00000053631"; transcript_id "ENSRNOG00000053631_tx_13"; exon_id "6_136888070_136888150_+"; exonnum "3"; txlen "4257";
6	ENSEMBL114_rn	exon	136888070	136888150	0.185287290491607	+	.	gene_id "ENSRNOG00000053631"; transcript_id "ENSRNOG00000053631_tx_15"; exon_id "6_136888070_136888150_+"; exonnum "3"; txlen "4149";
6	ENSEMBL114_rn	exon	136888070	136888150	0.18047283020686	+	.	gene_id "ENSRNOG00000053631"; transcript_id "ENSRNOG00000053631_tx_16"; exon_id "6_136888070_136888150_+"; exonnum "3"; txlen "1341";
6	ENSEMBL114_rn	exon	136888070	136888150	0.162283322640215	+	.	gene_id "ENSRNOG00000053631"; transcript_id "ENSRNOG00000053631_tx_17"; exon_id "6_136888070_136888150_+"; exonnum "4"; txlen "4231";
6	ENSEMBL114_rn	exon	136888070	136888150	0.162283322640215	+	.	gene_id "ENSRNOG00000053631"; transcript_id "ENSRNOG00000053631_tx_18"; exon_id "6_136888070_136888150_+"; exonnum "4"; txlen "4348";
6	ENSEMBL114_rn	exon	136888070	136888150	0.162283322640215	+	.	gene_id "ENSRNOG00000053631"; transcript_id "ENSRNOG00000053631_tx_19"; exon_id "6_136888070_136888150_+"; exonnum "6"; txlen "4614";
6	ENSEMBL114_rn	exon	136888070	136888150	0.562687822467097	+	.	gene_id "ENSRNOG00000053631"; transcript_id "ENSRNOG00000053631_tx_2"; exon_id "6_136888070_136888150_+"; exonnum "3"; txlen "4205";
6	ENSEMBL114_rn	exon	136888070	136888150	0.162283322640215	+	.	gene_id "ENSRNOG00000053631"; transcript_id "ENSRNOG00000053631_tx_20"; exon_id "6_136888070_136888150_+"; exonnum "6"; txlen "4731";
6	ENSEMBL114_rn	exon	136888070	136888150	0.131316118473847	+	.	gene_id "ENSRNOG00000053631"; transcript_id "ENSRNOG00000053631_tx_25"; exon_id "6_136888070_136888150_+"; exonnum "3"; txlen "4109";
6	ENSEMBL114_rn	exon	136888070	136888150	0.131316118473847	+	.	gene_id "ENSRNOG00000053631"; transcript_id "ENSRNOG00000053631_tx_26"; exon_id "6_136888070_136888150_+"; exonnum "3"; txlen "3992";
6	ENSEMBL114_rn	exon	136888070	136888150	0.131316118473847	+	.	gene_id "ENSRNOG00000053631"; transcript_id "ENSRNOG00000053631_tx_27"; exon_id "6_136888070_136888150_+"; exonnum "3"; txlen "4001";
6	ENSEMBL114_rn	exon	136888070	136888150	0.110120826077289	+	.	gene_id "ENSRNOG00000053631"; transcript_id "ENSRNOG00000053631_tx_30"; exon_id "6_136888070_136888150_+"; exonnum "5"; txlen "4444";
6	ENSEMBL114_rn	exon	136888070	136888150	0.110120826077289	+	.	gene_id "ENSRNOG00000053631"; transcript_id "ENSRNOG00000053631_tx_31"; exon_id "6_136888070_136888150_+"; exonnum "5"; txlen "4561";
6	ENSEMBL114_rn	exon	136888070	136888150	0.110120826077289	+	.	gene_id "ENSRNOG00000053631"; transcript_id "ENSRNOG00000053631_tx_32"; exon_id "6_136888070_136888150_+"; exonnum "5"; txlen "4379";
6	ENSEMBL114_rn	exon	136888070	136888150	0.110120826077289	+	.	gene_id "ENSRNOG00000053631"; transcript_id "ENSRNOG00000053631_tx_33"; exon_id "6_136888070_136888150_+"; exonnum "5"; txlen "4496";
6	ENSEMBL114_rn	exon	136888070	136888150	0.0683233552855481	+	.	gene_id "ENSRNOG00000053631"; transcript_id "ENSRNOG00000053631_tx_34"; exon_id "6_136888070_136888150_+"; exonnum "3"; txlen "4055";
6	ENSEMBL114_rn	exon	136888070	136888150	0.0683233552855481	+	.	gene_id "ENSRNOG00000053631"; transcript_id "ENSRNOG00000053631_tx_35"; exon_id "6_136888070_136888150_+"; exonnum "3"; txlen "4172";
6	ENSEMBL114_rn	exon	136888070	136888150	0.0683233552855481	+	.	gene_id "ENSRNOG00000053631"; transcript_id "ENSRNOG00000053631_tx_36"; exon_id "6_136888070_136888150_+"; exonnum "3"; txlen "4120";
6	ENSEMBL114_rn	exon	136888070	136888150	0.0683233552855481	+	.	gene_id "ENSRNOG00000053631"; transcript_id "ENSRNOG00000053631_tx_37"; exon_id "6_136888070_136888150_+"; exonnum "3"; txlen "4237";
6	ENSEMBL114_rn	exon	136888070	136888150	0.0683233552855481	+	.	gene_id "ENSRNOG00000053631"; transcript_id "ENSRNOG00000053631_tx_38"; exon_id "6_136888070_136888150_+"; exonnum "3"; txlen "1321";
6	ENSEMBL114_rn	exon	136888070	136888150	0.0683233552855481	+	.	gene_id "ENSRNOG00000053631"; transcript_id "ENSRNOG00000053631_tx_39"; exon_id "6_136888070_136888150_+"; exonnum "3"; txlen "1256";
6	ENSEMBL114_rn	exon	136888070	136888150	0.0675130965219462	+	.	gene_id "ENSRNOG00000053631"; transcript_id "ENSRNOG00000053631_tx_40"; exon_id "6_136888070_136888150_+"; exonnum "3"; txlen "4129";
6	ENSEMBL114_rn	exon	136888070	136888150	0.0663492891114554	+	.	gene_id "ENSRNOG00000053631"; transcript_id "ENSRNOG00000053631_tx_41"; exon_id "6_136888070_136888150_+"; exonnum "6"; txlen "1906";
6	ENSEMBL114_rn	exon	136888070	136888150	0.0599458881002259	+	.	gene_id "ENSRNOG00000053631"; transcript_id "ENSRNOG00000053631_tx_45"; exon_id "6_136888070_136888150_+"; exonnum "3"; txlen "4064";
6	ENSEMBL114_rn	exon	136888070	136888150	0.0373620098245411	+	.	gene_id "ENSRNOG00000053631"; transcript_id "ENSRNOG00000053631_tx_58"; exon_id "6_136888070_136888150_+"; exonnum "6"; txlen "1945";
6	ENSEMBL114_rn	exon	136888070	136888150	0.373831225367638	+	.	gene_id "ENSRNOG00000053631"; transcript_id "ENSRNOG00000053631_tx_6"; exon_id "6_136888070_136888150_+"; exonnum "4"; txlen "4296";
6	ENSEMBL114_rn	exon	136888070	136888150	0.0322691213744271	+	.	gene_id "ENSRNOG00000053631"; transcript_id "ENSRNOG00000053631_tx_63"; exon_id "6_136888070_136888150_+"; exonnum "5"; txlen "4536";
6	ENSEMBL114_rn	exon	136888070	136888150	0.0322691213744271	+	.	gene_id "ENSRNOG00000053631"; transcript_id "ENSRNOG00000053631_tx_64"; exon_id "6_136888070_136888150_+"; exonnum "5"; txlen "4621";
6	ENSEMBL114_rn	exon	136888070	136888150	0.0322691213744271	+	.	gene_id "ENSRNOG00000053631"; transcript_id "ENSRNOG00000053631_tx_65"; exon_id "6_136888070_136888150_+"; exonnum "5"; txlen "4419";
6	ENSEMBL114_rn	exon	136888070	136888150	0.0322691213744271	+	.	gene_id "ENSRNOG00000053631"; transcript_id "ENSRNOG00000053631_tx_66"; exon_id "6_136888070_136888150_+"; exonnum "5"; txlen "4504";
6	ENSEMBL114_rn	exon	136888070	136888150	0.0322691213744271	+	.	gene_id "ENSRNOG00000053631"; transcript_id "ENSRNOG00000053631_tx_67"; exon_id "6_136888070_136888150_+"; exonnum "5"; txlen "4323";
6	ENSEMBL114_rn	exon	136888070	136888150	0.0322691213744271	+	.	gene_id "ENSRNOG00000053631"; transcript_id "ENSRNOG00000053631_tx_68"; exon_id "6_136888070_136888150_+"; exonnum "5"; txlen "4408";
6	ENSEMBL114_rn	exon	136888070	136888150	0.0322691213744271	+	.	gene_id "ENSRNOG00000053631"; transcript_id "ENSRNOG00000053631_tx_69"; exon_id "6_136888070_136888150_+"; exonnum "5"; txlen "4206";
6	ENSEMBL114_rn	exon	136888070	136888150	0.373831225367638	+	.	gene_id "ENSRNOG00000053631"; transcript_id "ENSRNOG00000053631_tx_7"; exon_id "6_136888070_136888150_+"; exonnum "4"; txlen "4413";
6	ENSEMBL114_rn	exon	136888070	136888150	0.0322691213744271	+	.	gene_id "ENSRNOG00000053631"; transcript_id "ENSRNOG00000053631_tx_70"; exon_id "6_136888070_136888150_+"; exonnum "5"; txlen "4291";
6	ENSEMBL114_rn	exon	136888070	136888150	0.0322691213744271	+	.	gene_id "ENSRNOG00000053631"; transcript_id "ENSRNOG00000053631_tx_71"; exon_id "6_136888070_136888150_+"; exonnum "5"; txlen "1620";
6	ENSEMBL114_rn	exon	136888070	136888150	0.0322691213744271	+	.	gene_id "ENSRNOG00000053631"; transcript_id "ENSRNOG00000053631_tx_72"; exon_id "6_136888070_136888150_+"; exonnum "5"; txlen "1705";
6	ENSEMBL114_rn	exon	136888070	136888150	0.026302506759867	+	.	gene_id "ENSRNOG00000053631"; transcript_id "ENSRNOG00000053631_tx_79"; exon_id "6_136888070_136888150_+"; exonnum "6"; txlen "1880";
6	ENSEMBL114_rn	exon	136888070	136888150	0.336158311183302	+	.	gene_id "ENSRNOG00000053631"; transcript_id "ENSRNOG00000053631_tx_8"; exon_id "6_136888070_136888150_+"; exonnum "6"; txlen "4679";
6	ENSEMBL114_rn	exon	136888070	136888150	0.336158311183302	+	.	gene_id "ENSRNOG00000053631"; transcript_id "ENSRNOG00000053631_tx_9"; exon_id "6_136888070_136888150_+"; exonnum "6"; txlen "4796";
6	ensembl	exon	136889116	136889280	0	+	.	gene_id "ENSRNOG00000053631"; gene_version "3"; transcript_id "ENSRNOT00000086594"; transcript_version "3"; exon_number "7"; gene_name "Tdrd9"; gene_source "ensembl"; gene_biotype "protein_coding"; transcript_name "Tdrd9-201"; transcript_source "ensembl"; transcript_biotype "protein_coding"; exon_id "ENSRNOE00000533341"; exon_version "1"; tag "Ensembl_canonical";
6	ensembl	CDS	136889116	136889280	0	+	0	gene_id "ENSRNOG00000053631"; gene_version "3"; transcript_id "ENSRNOT00000086594"; transcript_version "3"; exon_number "7"; gene_name "Tdrd9"; gene_source "ensembl"; gene_biotype "protein_coding"; transcript_name "Tdrd9-201"; transcript_source "ensembl"; transcript_biotype "protein_coding"; protein_id "ENSRNOP00000073728"; protein_version "1"; tag "Ensembl_canonical";
6	ensembl	exon	136889116	136889280	0	+	.	gene_id "ENSRNOG00000053631"; gene_version "3"; transcript_id "ENSRNOT00000110617"; transcript_version "2"; exon_number "7"; gene_name "Tdrd9"; gene_source "ensembl"; gene_biotype "protein_coding"; transcript_name "Tdrd9-202"; transcript_source "ensembl"; transcript_biotype "protein_coding"; exon_id "ENSRNOE00000533341"; exon_version "1";
6	ensembl	CDS	136889116	136889280	0	+	0	gene_id "ENSRNOG00000053631"; gene_version "3"; transcript_id "ENSRNOT00000110617"; transcript_version "2"; exon_number "7"; gene_name "Tdrd9"; gene_source "ensembl"; gene_biotype "protein_coding"; transcript_name "Tdrd9-202"; transcript_source "ensembl"; transcript_biotype "protein_coding"; protein_id "ENSRNOP00000093190"; protein_version "1";
6	ensembl	exon	136889116	136889280	0	+	.	gene_id "ENSRNOG00000053631"; gene_version "3"; transcript_id "ENSRNOT00000171820"; transcript_version "1"; exon_number "7"; gene_name "Tdrd9"; gene_source "ensembl"; gene_biotype "protein_coding"; transcript_name "Tdrd9-203"; transcript_source "ensembl"; transcript_biotype "protein_coding"; exon_id "ENSRNOE00000533341"; exon_version "1";
6	ensembl	CDS	136889116	136889280	0	+	0	gene_id "ENSRNOG00000053631"; gene_version "3"; transcript_id "ENSRNOT00000171820"; transcript_version "1"; exon_number "7"; gene_name "Tdrd9"; gene_source "ensembl"; gene_biotype "protein_coding"; transcript_name "Tdrd9-203"; transcript_source "ensembl"; transcript_biotype "protein_coding"; protein_id "ENSRNOP00000111390"; protein_version "1";
6	ENSEMBL114_rn	exon	136889116	136889280	0.720726982004057	+	.	gene_id "ENSRNOG00000053631"; transcript_id "ENSRNOG00000053631_tx_1"; exon_id "6_136889116_136889280_+"; exonnum "4"; txlen "4322";
6	ENSEMBL114_rn	exon	136889116	136889280	0.324170617387175	+	.	gene_id "ENSRNOG00000053631"; transcript_id "ENSRNOG00000053631_tx_10"; exon_id "6_136889116_136889280_+"; exonnum "4"; txlen "4214";
6	ENSEMBL114_rn	exon	136889116	136889280	0.280930211022584	+	.	gene_id "ENSRNOG00000053631"; transcript_id "ENSRNOG00000053631_tx_11"; exon_id "6_136889116_136889280_+"; exonnum "4"; txlen "1406";
6	ENSEMBL114_rn	exon	136889116	136889280	0.224069839734297	+	.	gene_id "ENSRNOG00000053631"; transcript_id "ENSRNOG00000053631_tx_12"; exon_id "6_136889116_136889280_+"; exonnum "4"; txlen "4140";
6	ENSEMBL114_rn	exon	136889116	136889280	0.224069839734297	+	.	gene_id "ENSRNOG00000053631"; transcript_id "ENSRNOG00000053631_tx_13"; exon_id "6_136889116_136889280_+"; exonnum "4"; txlen "4257";
6	ENSEMBL114_rn	exon	136889116	136889280	0.185287290491607	+	.	gene_id "ENSRNOG00000053631"; transcript_id "ENSRNOG00000053631_tx_15"; exon_id "6_136889116_136889280_+"; exonnum "4"; txlen "4149";
6	ENSEMBL114_rn	exon	136889116	136889280	0.18047283020686	+	.	gene_id "ENSRNOG00000053631"; transcript_id "ENSRNOG00000053631_tx_16"; exon_id "6_136889116_136889280_+"; exonnum "4"; txlen "1341";
6	ENSEMBL114_rn	exon	136889116	136889280	0.162283322640215	+	.	gene_id "ENSRNOG00000053631"; transcript_id "ENSRNOG00000053631_tx_17"; exon_id "6_136889116_136889280_+"; exonnum "5"; txlen "4231";
6	ENSEMBL114_rn	exon	136889116	136889280	0.162283322640215	+	.	gene_id "ENSRNOG00000053631"; transcript_id "ENSRNOG00000053631_tx_18"; exon_id "6_136889116_136889280_+"; exonnum "5"; txlen "4348";
6	ENSEMBL114_rn	exon	136889116	136889280	0.162283322640215	+	.	gene_id "ENSRNOG00000053631"; transcript_id "ENSRNOG00000053631_tx_19"; exon_id "6_136889116_136889280_+"; exonnum "7"; txlen "4614";
6	ENSEMBL114_rn	exon	136889116	136889280	0.562687822467097	+	.	gene_id "ENSRNOG00000053631"; transcript_id "ENSRNOG00000053631_tx_2"; exon_id "6_136889116_136889280_+"; exonnum "4"; txlen "4205";
6	ENSEMBL114_rn	exon	136889116	136889280	0.162283322640215	+	.	gene_id "ENSRNOG00000053631"; transcript_id "ENSRNOG00000053631_tx_20"; exon_id "6_136889116_136889280_+"; exonnum "7"; txlen "4731";
6	ENSEMBL114_rn	exon	136889116	136889280	0.131316118473847	+	.	gene_id "ENSRNOG00000053631"; transcript_id "ENSRNOG00000053631_tx_25"; exon_id "6_136889116_136889280_+"; exonnum "4"; txlen "4109";
6	ENSEMBL114_rn	exon	136889116	136889280	0.131316118473847	+	.	gene_id "ENSRNOG00000053631"; transcript_id "ENSRNOG00000053631_tx_26"; exon_id "6_136889116_136889280_+"; exonnum "4"; txlen "3992";
6	ENSEMBL114_rn	exon	136889116	136889280	0.131316118473847	+	.	gene_id "ENSRNOG00000053631"; transcript_id "ENSRNOG00000053631_tx_27"; exon_id "6_136889116_136889280_+"; exonnum "4"; txlen "4001";
6	ENSEMBL114_rn	exon	136889116	136889280	0.110120826077289	+	.	gene_id "ENSRNOG00000053631"; transcript_id "ENSRNOG00000053631_tx_30"; exon_id "6_136889116_136889280_+"; exonnum "6"; txlen "4444";
6	ENSEMBL114_rn	exon	136889116	136889280	0.110120826077289	+	.	gene_id "ENSRNOG00000053631"; transcript_id "ENSRNOG00000053631_tx_31"; exon_id "6_136889116_136889280_+"; exonnum "6"; txlen "4561";
6	ENSEMBL114_rn	exon	136889116	136889280	0.110120826077289	+	.	gene_id "ENSRNOG00000053631"; transcript_id "ENSRNOG00000053631_tx_32"; exon_id "6_136889116_136889280_+"; exonnum "6"; txlen "4379";
6	ENSEMBL114_rn	exon	136889116	136889280	0.110120826077289	+	.	gene_id "ENSRNOG00000053631"; transcript_id "ENSRNOG00000053631_tx_33"; exon_id "6_136889116_136889280_+"; exonnum "6"; txlen "4496";
6	ENSEMBL114_rn	exon	136889116	136889280	0.0683233552855481	+	.	gene_id "ENSRNOG00000053631"; transcript_id "ENSRNOG00000053631_tx_34"; exon_id "6_136889116_136889280_+"; exonnum "4"; txlen "4055";
6	ENSEMBL114_rn	exon	136889116	136889280	0.0683233552855481	+	.	gene_id "ENSRNOG00000053631"; transcript_id "ENSRNOG00000053631_tx_35"; exon_id "6_136889116_136889280_+"; exonnum "4"; txlen "4172";
6	ENSEMBL114_rn	exon	136889116	136889280	0.0683233552855481	+	.	gene_id "ENSRNOG00000053631"; transcript_id "ENSRNOG00000053631_tx_36"; exon_id "6_136889116_136889280_+"; exonnum "4"; txlen "4120";
6	ENSEMBL114_rn	exon	136889116	136889280	0.0683233552855481	+	.	gene_id "ENSRNOG00000053631"; transcript_id "ENSRNOG00000053631_tx_37"; exon_id "6_136889116_136889280_+"; exonnum "4"; txlen "4237";
6	ENSEMBL114_rn	exon	136889116	136889280	0.0683233552855481	+	.	gene_id "ENSRNOG00000053631"; transcript_id "ENSRNOG00000053631_tx_38"; exon_id "6_136889116_136889280_+"; exonnum "4"; txlen "1321";
6	ENSEMBL114_rn	exon	136889116	136889280	0.0683233552855481	+	.	gene_id "ENSRNOG00000053631"; transcript_id "ENSRNOG00000053631_tx_39"; exon_id "6_136889116_136889280_+"; exonnum "4"; txlen "1256";
6	ENSEMBL114_rn	exon	136889116	136889280	0.0675130965219462	+	.	gene_id "ENSRNOG00000053631"; transcript_id "ENSRNOG00000053631_tx_40"; exon_id "6_136889116_136889280_+"; exonnum "4"; txlen "4129";
6	ENSEMBL114_rn	exon	136889116	136889280	0.0663492891114554	+	.	gene_id "ENSRNOG00000053631"; transcript_id "ENSRNOG00000053631_tx_41"; exon_id "6_136889116_136889280_+"; exonnum "7"; txlen "1906";
6	ENSEMBL114_rn	exon	136889116	136889280	0.0599458881002259	+	.	gene_id "ENSRNOG00000053631"; transcript_id "ENSRNOG00000053631_tx_45"; exon_id "6_136889116_136889280_+"; exonnum "4"; txlen "4064";
6	ENSEMBL114_rn	exon	136889116	136889280	0.0373620098245411	+	.	gene_id "ENSRNOG00000053631"; transcript_id "ENSRNOG00000053631_tx_58"; exon_id "6_136889116_136889280_+"; exonnum "7"; txlen "1945";
6	ENSEMBL114_rn	exon	136889116	136889280	0.373831225367638	+	.	gene_id "ENSRNOG00000053631"; transcript_id "ENSRNOG00000053631_tx_6"; exon_id "6_136889116_136889280_+"; exonnum "5"; txlen "4296";
6	ENSEMBL114_rn	exon	136889116	136889280	0.0322691213744271	+	.	gene_id "ENSRNOG00000053631"; transcript_id "ENSRNOG00000053631_tx_63"; exon_id "6_136889116_136889280_+"; exonnum "6"; txlen "4536";
6	ENSEMBL114_rn	exon	136889116	136889280	0.0322691213744271	+	.	gene_id "ENSRNOG00000053631"; transcript_id "ENSRNOG00000053631_tx_64"; exon_id "6_136889116_136889280_+"; exonnum "6"; txlen "4621";
6	ENSEMBL114_rn	exon	136889116	136889280	0.0322691213744271	+	.	gene_id "ENSRNOG00000053631"; transcript_id "ENSRNOG00000053631_tx_65"; exon_id "6_136889116_136889280_+"; exonnum "6"; txlen "4419";
6	ENSEMBL114_rn	exon	136889116	136889280	0.0322691213744271	+	.	gene_id "ENSRNOG00000053631"; transcript_id "ENSRNOG00000053631_tx_66"; exon_id "6_136889116_136889280_+"; exonnum "6"; txlen "4504";
6	ENSEMBL114_rn	exon	136889116	136889280	0.0322691213744271	+	.	gene_id "ENSRNOG00000053631"; transcript_id "ENSRNOG00000053631_tx_67"; exon_id "6_136889116_136889280_+"; exonnum "6"; txlen "4323";
6	ENSEMBL114_rn	exon	136889116	136889280	0.0322691213744271	+	.	gene_id "ENSRNOG00000053631"; transcript_id "ENSRNOG00000053631_tx_68"; exon_id "6_136889116_136889280_+"; exonnum "6"; txlen "4408";
6	ENSEMBL114_rn	exon	136889116	136889280	0.0322691213744271	+	.	gene_id "ENSRNOG00000053631"; transcript_id "ENSRNOG00000053631_tx_69"; exon_id "6_136889116_136889280_+"; exonnum "6"; txlen "4206";
6	ENSEMBL114_rn	exon	136889116	136889280	0.373831225367638	+	.	gene_id "ENSRNOG00000053631"; transcript_id "ENSRNOG00000053631_tx_7"; exon_id "6_136889116_136889280_+"; exonnum "5"; txlen "4413";
6	ENSEMBL114_rn	exon	136889116	136889280	0.0322691213744271	+	.	gene_id "ENSRNOG00000053631"; transcript_id "ENSRNOG00000053631_tx_70"; exon_id "6_136889116_136889280_+"; exonnum "6"; txlen "4291";
6	ENSEMBL114_rn	exon	136889116	136889280	0.0322691213744271	+	.	gene_id "ENSRNOG00000053631"; transcript_id "ENSRNOG00000053631_tx_71"; exon_id "6_136889116_136889280_+"; exonnum "6"; txlen "1620";
6	ENSEMBL114_rn	exon	136889116	136889280	0.0322691213744271	+	.	gene_id "ENSRNOG00000053631"; transcript_id "ENSRNOG00000053631_tx_72"; exon_id "6_136889116_136889280_+"; exonnum "6"; txlen "1705";
6	ENSEMBL114_rn	exon	136889116	136889280	0.026302506759867	+	.	gene_id "ENSRNOG00000053631"; transcript_id "ENSRNOG00000053631_tx_79"; exon_id "6_136889116_136889280_+"; exonnum "7"; txlen "1880";
6	ENSEMBL114_rn	exon	136889116	136889280	0.336158311183302	+	.	gene_id "ENSRNOG00000053631"; transcript_id "ENSRNOG00000053631_tx_8"; exon_id "6_136889116_136889280_+"; exonnum "7"; txlen "4679";
6	ENSEMBL114_rn	exon	136889116	136889280	0.336158311183302	+	.	gene_id "ENSRNOG00000053631"; transcript_id "ENSRNOG00000053631_tx_9"; exon_id "6_136889116_136889280_+"; exonnum "7"; txlen "4796";
6	sraer114_es	exon	136894373	136894405	0.0318563402596213	+	.	gene_id "ENSRNOG00000053631"; transcript_id "ENSRNOG00000053631_tx_73"; exon_id "6_136894373_136894405_+"; exonnum "1"; txlen "751";
6	sraer114_es	exon	136894373	136894405	0.0318563402596213	+	.	gene_id "ENSRNOG00000053631"; transcript_id "ENSRNOG00000053631_tx_74"; exon_id "6_136894373_136894405_+"; exonnum "1"; txlen "792";
6	sraer114_es	exon	136894373	136894405	0.0318563402596213	+	.	gene_id "ENSRNOG00000053631"; transcript_id "ENSRNOG00000053631_tx_75"; exon_id "6_136894373_136894405_+"; exonnum "1"; txlen "836";
6	sraer114_es	exon	136894373	136894405	0.0318563402596213	+	.	gene_id "ENSRNOG00000053631"; transcript_id "ENSRNOG00000053631_tx_76"; exon_id "6_136894373_136894405_+"; exonnum "1"; txlen "877";
6	sraer114_es	exon	136894373	136894405	0.0318563402596213	+	.	gene_id "ENSRNOG00000053631"; transcript_id "ENSRNOG00000053631_tx_77"; exon_id "6_136894373_136894405_+"; exonnum "1"; txlen "812";
6	sraer114_es	exon	136894373	136894405	0.0318563402596213	+	.	gene_id "ENSRNOG00000053631"; transcript_id "ENSRNOG00000053631_tx_78"; exon_id "6_136894373_136894405_+"; exonnum "1"; txlen "727";
6	sraer114_es	exon	136894373	136894405	0.0166866544217064	+	.	gene_id "ENSRNOG00000053631"; transcript_id "ENSRNOG00000053631_tx_82"; exon_id "6_136894373_136894405_+"; exonnum "1"; txlen "881";
6	sraer114_es	exon	136894373	136894405	0.0166866544217064	+	.	gene_id "ENSRNOG00000053631"; transcript_id "ENSRNOG00000053631_tx_83"; exon_id "6_136894373_136894405_+"; exonnum "1"; txlen "966";
6	sraer114_es	exon	136894436	136894649	0.0583768387301166	+	.	gene_id "ENSRNOG00000053631"; transcript_id "ENSRNOG00000053631_tx_48"; exon_id "6_136894436_136894649_+"; exonnum "1"; txlen "973";
6	sraer114_es	exon	136894436	136894649	0.0583768387301166	+	.	gene_id "ENSRNOG00000053631"; transcript_id "ENSRNOG00000053631_tx_49"; exon_id "6_136894436_136894649_+"; exonnum "1"; txlen "1058";
6	sraer114_es	exon	136894436	136894649	0.0333733088434127	+	.	gene_id "ENSRNOG00000053631"; transcript_id "ENSRNOG00000053631_tx_59"; exon_id "6_136894436_136894649_+"; exonnum "1"; txlen "993";
6	sraer114_es	exon	136894436	136894649	0.0333733088434127	+	.	gene_id "ENSRNOG00000053631"; transcript_id "ENSRNOG00000053631_tx_60"; exon_id "6_136894436_136894649_+"; exonnum "1"; txlen "908";
6	ensembl	exon	136894744	136894847	0	+	.	gene_id "ENSRNOG00000053631"; gene_version "3"; transcript_id "ENSRNOT00000086594"; transcript_version "3"; exon_number "8"; gene_name "Tdrd9"; gene_source "ensembl"; gene_biotype "protein_coding"; transcript_name "Tdrd9-201"; transcript_source "ensembl"; transcript_biotype "protein_coding"; exon_id "ENSRNOE00000536454"; exon_version "1"; tag "Ensembl_canonical";
6	ensembl	CDS	136894744	136894847	0	+	0	gene_id "ENSRNOG00000053631"; gene_version "3"; transcript_id "ENSRNOT00000086594"; transcript_version "3"; exon_number "8"; gene_name "Tdrd9"; gene_source "ensembl"; gene_biotype "protein_coding"; transcript_name "Tdrd9-201"; transcript_source "ensembl"; transcript_biotype "protein_coding"; protein_id "ENSRNOP00000073728"; protein_version "1"; tag "Ensembl_canonical";
6	ensembl	exon	136894744	136894847	0	+	.	gene_id "ENSRNOG00000053631"; gene_version "3"; transcript_id "ENSRNOT00000110617"; transcript_version "2"; exon_number "8"; gene_name "Tdrd9"; gene_source "ensembl"; gene_biotype "protein_coding"; transcript_name "Tdrd9-202"; transcript_source "ensembl"; transcript_biotype "protein_coding"; exon_id "ENSRNOE00000536454"; exon_version "1";
6	ensembl	CDS	136894744	136894847	0	+	0	gene_id "ENSRNOG00000053631"; gene_version "3"; transcript_id "ENSRNOT00000110617"; transcript_version "2"; exon_number "8"; gene_name "Tdrd9"; gene_source "ensembl"; gene_biotype "protein_coding"; transcript_name "Tdrd9-202"; transcript_source "ensembl"; transcript_biotype "protein_coding"; protein_id "ENSRNOP00000093190"; protein_version "1";
6	ensembl	exon	136894744	136894847	0	+	.	gene_id "ENSRNOG00000053631"; gene_version "3"; transcript_id "ENSRNOT00000171820"; transcript_version "1"; exon_number "8"; gene_name "Tdrd9"; gene_source "ensembl"; gene_biotype "protein_coding"; transcript_name "Tdrd9-203"; transcript_source "ensembl"; transcript_biotype "protein_coding"; exon_id "ENSRNOE00000536454"; exon_version "1";
6	ensembl	CDS	136894744	136894847	0	+	0	gene_id "ENSRNOG00000053631"; gene_version "3"; transcript_id "ENSRNOT00000171820"; transcript_version "1"; exon_number "8"; gene_name "Tdrd9"; gene_source "ensembl"; gene_biotype "protein_coding"; transcript_name "Tdrd9-203"; transcript_source "ensembl"; transcript_biotype "protein_coding"; protein_id "ENSRNOP00000111390"; protein_version "1";
6	ENSEMBL114_rn	exon	136894744	136894847	0.720726982004057	+	.	gene_id "ENSRNOG00000053631"; transcript_id "ENSRNOG00000053631_tx_1"; exon_id "6_136894744_136894847_+"; exonnum "5"; txlen "4322";
6	ENSEMBL114_rn	exon	136894744	136894847	0.324170617387175	+	.	gene_id "ENSRNOG00000053631"; transcript_id "ENSRNOG00000053631_tx_10"; exon_id "6_136894744_136894847_+"; exonnum "5"; txlen "4214";
6	ENSEMBL114_rn	exon	136894744	136894847	0.280930211022584	+	.	gene_id "ENSRNOG00000053631"; transcript_id "ENSRNOG00000053631_tx_11"; exon_id "6_136894744_136894847_+"; exonnum "5"; txlen "1406";
6	ENSEMBL114_rn	exon	136894744	136894847	0.224069839734297	+	.	gene_id "ENSRNOG00000053631"; transcript_id "ENSRNOG00000053631_tx_12"; exon_id "6_136894744_136894847_+"; exonnum "5"; txlen "4140";
6	ENSEMBL114_rn	exon	136894744	136894847	0.224069839734297	+	.	gene_id "ENSRNOG00000053631"; transcript_id "ENSRNOG00000053631_tx_13"; exon_id "6_136894744_136894847_+"; exonnum "5"; txlen "4257";
6	ENSEMBL114_rn	exon	136894744	136894847	0.185287290491607	+	.	gene_id "ENSRNOG00000053631"; transcript_id "ENSRNOG00000053631_tx_15"; exon_id "6_136894744_136894847_+"; exonnum "5"; txlen "4149";
6	ENSEMBL114_rn	exon	136894744	136894847	0.18047283020686	+	.	gene_id "ENSRNOG00000053631"; transcript_id "ENSRNOG00000053631_tx_16"; exon_id "6_136894744_136894847_+"; exonnum "5"; txlen "1341";
6	ENSEMBL114_rn	exon	136894744	136894847	0.162283322640215	+	.	gene_id "ENSRNOG00000053631"; transcript_id "ENSRNOG00000053631_tx_17"; exon_id "6_136894744_136894847_+"; exonnum "6"; txlen "4231";
6	ENSEMBL114_rn	exon	136894744	136894847	0.162283322640215	+	.	gene_id "ENSRNOG00000053631"; transcript_id "ENSRNOG00000053631_tx_18"; exon_id "6_136894744_136894847_+"; exonnum "6"; txlen "4348";
6	ENSEMBL114_rn	exon	136894744	136894847	0.162283322640215	+	.	gene_id "ENSRNOG00000053631"; transcript_id "ENSRNOG00000053631_tx_19"; exon_id "6_136894744_136894847_+"; exonnum "8"; txlen "4614";
6	ENSEMBL114_rn	exon	136894744	136894847	0.562687822467097	+	.	gene_id "ENSRNOG00000053631"; transcript_id "ENSRNOG00000053631_tx_2"; exon_id "6_136894744_136894847_+"; exonnum "5"; txlen "4205";
6	ENSEMBL114_rn	exon	136894744	136894847	0.162283322640215	+	.	gene_id "ENSRNOG00000053631"; transcript_id "ENSRNOG00000053631_tx_20"; exon_id "6_136894744_136894847_+"; exonnum "8"; txlen "4731";
6	ENSEMBL114_rn	exon	136894744	136894847	0.131316118473847	+	.	gene_id "ENSRNOG00000053631"; transcript_id "ENSRNOG00000053631_tx_25"; exon_id "6_136894744_136894847_+"; exonnum "5"; txlen "4109";
6	ENSEMBL114_rn	exon	136894744	136894847	0.131316118473847	+	.	gene_id "ENSRNOG00000053631"; transcript_id "ENSRNOG00000053631_tx_26"; exon_id "6_136894744_136894847_+"; exonnum "5"; txlen "3992";
6	ENSEMBL114_rn	exon	136894744	136894847	0.131316118473847	+	.	gene_id "ENSRNOG00000053631"; transcript_id "ENSRNOG00000053631_tx_27"; exon_id "6_136894744_136894847_+"; exonnum "5"; txlen "4001";
6	ENSEMBL114_rn	exon	136894744	136894847	0.110120826077289	+	.	gene_id "ENSRNOG00000053631"; transcript_id "ENSRNOG00000053631_tx_30"; exon_id "6_136894744_136894847_+"; exonnum "7"; txlen "4444";
6	ENSEMBL114_rn	exon	136894744	136894847	0.110120826077289	+	.	gene_id "ENSRNOG00000053631"; transcript_id "ENSRNOG00000053631_tx_31"; exon_id "6_136894744_136894847_+"; exonnum "7"; txlen "4561";
6	ENSEMBL114_rn	exon	136894744	136894847	0.110120826077289	+	.	gene_id "ENSRNOG00000053631"; transcript_id "ENSRNOG00000053631_tx_32"; exon_id "6_136894744_136894847_+"; exonnum "7"; txlen "4379";
6	ENSEMBL114_rn	exon	136894744	136894847	0.110120826077289	+	.	gene_id "ENSRNOG00000053631"; transcript_id "ENSRNOG00000053631_tx_33"; exon_id "6_136894744_136894847_+"; exonnum "7"; txlen "4496";
6	ENSEMBL114_rn	exon	136894744	136894847	0.0683233552855481	+	.	gene_id "ENSRNOG00000053631"; transcript_id "ENSRNOG00000053631_tx_34"; exon_id "6_136894744_136894847_+"; exonnum "5"; txlen "4055";
6	ENSEMBL114_rn	exon	136894744	136894847	0.0683233552855481	+	.	gene_id "ENSRNOG00000053631"; transcript_id "ENSRNOG00000053631_tx_35"; exon_id "6_136894744_136894847_+"; exonnum "5"; txlen "4172";
6	ENSEMBL114_rn	exon	136894744	136894847	0.0683233552855481	+	.	gene_id "ENSRNOG00000053631"; transcript_id "ENSRNOG00000053631_tx_36"; exon_id "6_136894744_136894847_+"; exonnum "5"; txlen "4120";
6	ENSEMBL114_rn	exon	136894744	136894847	0.0683233552855481	+	.	gene_id "ENSRNOG00000053631"; transcript_id "ENSRNOG00000053631_tx_37"; exon_id "6_136894744_136894847_+"; exonnum "5"; txlen "4237";
6	ENSEMBL114_rn	exon	136894744	136894847	0.0683233552855481	+	.	gene_id "ENSRNOG00000053631"; transcript_id "ENSRNOG00000053631_tx_38"; exon_id "6_136894744_136894847_+"; exonnum "5"; txlen "1321";
6	ENSEMBL114_rn	exon	136894744	136894847	0.0683233552855481	+	.	gene_id "ENSRNOG00000053631"; transcript_id "ENSRNOG00000053631_tx_39"; exon_id "6_136894744_136894847_+"; exonnum "5"; txlen "1256";
6	ENSEMBL114_rn	exon	136894744	136894847	0.0675130965219462	+	.	gene_id "ENSRNOG00000053631"; transcript_id "ENSRNOG00000053631_tx_40"; exon_id "6_136894744_136894847_+"; exonnum "5"; txlen "4129";
6	ENSEMBL114_rn	exon	136894744	136894847	0.0663492891114554	+	.	gene_id "ENSRNOG00000053631"; transcript_id "ENSRNOG00000053631_tx_41"; exon_id "6_136894744_136894847_+"; exonnum "8"; txlen "1906";
6	ENSEMBL114_rn	exon	136894744	136894847	0.0599458881002259	+	.	gene_id "ENSRNOG00000053631"; transcript_id "ENSRNOG00000053631_tx_45"; exon_id "6_136894744_136894847_+"; exonnum "5"; txlen "4064";
6	ENSEMBL114_rn	exon	136894744	136894847	0.0583768387301166	+	.	gene_id "ENSRNOG00000053631"; transcript_id "ENSRNOG00000053631_tx_48"; exon_id "6_136894744_136894847_+"; exonnum "2"; txlen "973";
6	ENSEMBL114_rn	exon	136894744	136894847	0.0583768387301166	+	.	gene_id "ENSRNOG00000053631"; transcript_id "ENSRNOG00000053631_tx_49"; exon_id "6_136894744_136894847_+"; exonnum "2"; txlen "1058";
6	ENSEMBL114_rn	exon	136894744	136894847	0.0373620098245411	+	.	gene_id "ENSRNOG00000053631"; transcript_id "ENSRNOG00000053631_tx_58"; exon_id "6_136894744_136894847_+"; exonnum "8"; txlen "1945";
6	ENSEMBL114_rn	exon	136894744	136894847	0.0333733088434127	+	.	gene_id "ENSRNOG00000053631"; transcript_id "ENSRNOG00000053631_tx_59"; exon_id "6_136894744_136894847_+"; exonnum "2"; txlen "993";
6	ENSEMBL114_rn	exon	136894744	136894847	0.373831225367638	+	.	gene_id "ENSRNOG00000053631"; transcript_id "ENSRNOG00000053631_tx_6"; exon_id "6_136894744_136894847_+"; exonnum "6"; txlen "4296";
6	ENSEMBL114_rn	exon	136894744	136894847	0.0333733088434127	+	.	gene_id "ENSRNOG00000053631"; transcript_id "ENSRNOG00000053631_tx_60"; exon_id "6_136894744_136894847_+"; exonnum "2"; txlen "908";
6	ENSEMBL114_rn	exon	136894744	136894847	0.0322691213744271	+	.	gene_id "ENSRNOG00000053631"; transcript_id "ENSRNOG00000053631_tx_63"; exon_id "6_136894744_136894847_+"; exonnum "7"; txlen "4536";
6	ENSEMBL114_rn	exon	136894744	136894847	0.0322691213744271	+	.	gene_id "ENSRNOG00000053631"; transcript_id "ENSRNOG00000053631_tx_64"; exon_id "6_136894744_136894847_+"; exonnum "7"; txlen "4621";
6	ENSEMBL114_rn	exon	136894744	136894847	0.0322691213744271	+	.	gene_id "ENSRNOG00000053631"; transcript_id "ENSRNOG00000053631_tx_65"; exon_id "6_136894744_136894847_+"; exonnum "7"; txlen "4419";
6	ENSEMBL114_rn	exon	136894744	136894847	0.0322691213744271	+	.	gene_id "ENSRNOG00000053631"; transcript_id "ENSRNOG00000053631_tx_66"; exon_id "6_136894744_136894847_+"; exonnum "7"; txlen "4504";
6	ENSEMBL114_rn	exon	136894744	136894847	0.0322691213744271	+	.	gene_id "ENSRNOG00000053631"; transcript_id "ENSRNOG00000053631_tx_67"; exon_id "6_136894744_136894847_+"; exonnum "7"; txlen "4323";
6	ENSEMBL114_rn	exon	136894744	136894847	0.0322691213744271	+	.	gene_id "ENSRNOG00000053631"; transcript_id "ENSRNOG00000053631_tx_68"; exon_id "6_136894744_136894847_+"; exonnum "7"; txlen "4408";
6	ENSEMBL114_rn	exon	136894744	136894847	0.0322691213744271	+	.	gene_id "ENSRNOG00000053631"; transcript_id "ENSRNOG00000053631_tx_69"; exon_id "6_136894744_136894847_+"; exonnum "7"; txlen "4206";
6	ENSEMBL114_rn	exon	136894744	136894847	0.373831225367638	+	.	gene_id "ENSRNOG00000053631"; transcript_id "ENSRNOG00000053631_tx_7"; exon_id "6_136894744_136894847_+"; exonnum "6"; txlen "4413";
6	ENSEMBL114_rn	exon	136894744	136894847	0.0322691213744271	+	.	gene_id "ENSRNOG00000053631"; transcript_id "ENSRNOG00000053631_tx_70"; exon_id "6_136894744_136894847_+"; exonnum "7"; txlen "4291";
6	ENSEMBL114_rn	exon	136894744	136894847	0.0322691213744271	+	.	gene_id "ENSRNOG00000053631"; transcript_id "ENSRNOG00000053631_tx_71"; exon_id "6_136894744_136894847_+"; exonnum "7"; txlen "1620";
6	ENSEMBL114_rn	exon	136894744	136894847	0.0322691213744271	+	.	gene_id "ENSRNOG00000053631"; transcript_id "ENSRNOG00000053631_tx_72"; exon_id "6_136894744_136894847_+"; exonnum "7"; txlen "1705";
6	ENSEMBL114_rn	exon	136894744	136894847	0.0318563402596213	+	.	gene_id "ENSRNOG00000053631"; transcript_id "ENSRNOG00000053631_tx_73"; exon_id "6_136894744_136894847_+"; exonnum "2"; txlen "751";
6	ENSEMBL114_rn	exon	136894744	136894847	0.0318563402596213	+	.	gene_id "ENSRNOG00000053631"; transcript_id "ENSRNOG00000053631_tx_74"; exon_id "6_136894744_136894847_+"; exonnum "2"; txlen "792";
6	ENSEMBL114_rn	exon	136894744	136894847	0.0318563402596213	+	.	gene_id "ENSRNOG00000053631"; transcript_id "ENSRNOG00000053631_tx_75"; exon_id "6_136894744_136894847_+"; exonnum "2"; txlen "836";
6	ENSEMBL114_rn	exon	136894744	136894847	0.0318563402596213	+	.	gene_id "ENSRNOG00000053631"; transcript_id "ENSRNOG00000053631_tx_76"; exon_id "6_136894744_136894847_+"; exonnum "2"; txlen "877";
6	ENSEMBL114_rn	exon	136894744	136894847	0.0318563402596213	+	.	gene_id "ENSRNOG00000053631"; transcript_id "ENSRNOG00000053631_tx_77"; exon_id "6_136894744_136894847_+"; exonnum "2"; txlen "812";
6	ENSEMBL114_rn	exon	136894744	136894847	0.0318563402596213	+	.	gene_id "ENSRNOG00000053631"; transcript_id "ENSRNOG00000053631_tx_78"; exon_id "6_136894744_136894847_+"; exonnum "2"; txlen "727";
6	ENSEMBL114_rn	exon	136894744	136894847	0.026302506759867	+	.	gene_id "ENSRNOG00000053631"; transcript_id "ENSRNOG00000053631_tx_79"; exon_id "6_136894744_136894847_+"; exonnum "8"; txlen "1880";
6	ENSEMBL114_rn	exon	136894744	136894847	0.336158311183302	+	.	gene_id "ENSRNOG00000053631"; transcript_id "ENSRNOG00000053631_tx_8"; exon_id "6_136894744_136894847_+"; exonnum "8"; txlen "4679";
6	ENSEMBL114_rn	exon	136894744	136894847	0.0166866544217064	+	.	gene_id "ENSRNOG00000053631"; transcript_id "ENSRNOG00000053631_tx_82"; exon_id "6_136894744_136894847_+"; exonnum "2"; txlen "881";
6	ENSEMBL114_rn	exon	136894744	136894847	0.0166866544217064	+	.	gene_id "ENSRNOG00000053631"; transcript_id "ENSRNOG00000053631_tx_83"; exon_id "6_136894744_136894847_+"; exonnum "2"; txlen "966";
6	ENSEMBL114_rn	exon	136894744	136894847	0.336158311183302	+	.	gene_id "ENSRNOG00000053631"; transcript_id "ENSRNOG00000053631_tx_9"; exon_id "6_136894744_136894847_+"; exonnum "8"; txlen "4796";
6	ensembl	exon	136902641	136902705	0	+	.	gene_id "ENSRNOG00000053631"; gene_version "3"; transcript_id "ENSRNOT00000086594"; transcript_version "3"; exon_number "9"; gene_name "Tdrd9"; gene_source "ensembl"; gene_biotype "protein_coding"; transcript_name "Tdrd9-201"; transcript_source "ensembl"; transcript_biotype "protein_coding"; exon_id "ENSRNOE00000526229"; exon_version "1"; tag "Ensembl_canonical";
6	ensembl	CDS	136902641	136902705	0	+	1	gene_id "ENSRNOG00000053631"; gene_version "3"; transcript_id "ENSRNOT00000086594"; transcript_version "3"; exon_number "9"; gene_name "Tdrd9"; gene_source "ensembl"; gene_biotype "protein_coding"; transcript_name "Tdrd9-201"; transcript_source "ensembl"; transcript_biotype "protein_coding"; protein_id "ENSRNOP00000073728"; protein_version "1"; tag "Ensembl_canonical";
6	ensembl	exon	136902641	136902705	0	+	.	gene_id "ENSRNOG00000053631"; gene_version "3"; transcript_id "ENSRNOT00000110617"; transcript_version "2"; exon_number "9"; gene_name "Tdrd9"; gene_source "ensembl"; gene_biotype "protein_coding"; transcript_name "Tdrd9-202"; transcript_source "ensembl"; transcript_biotype "protein_coding"; exon_id "ENSRNOE00000526229"; exon_version "1";
6	ensembl	CDS	136902641	136902705	0	+	1	gene_id "ENSRNOG00000053631"; gene_version "3"; transcript_id "ENSRNOT00000110617"; transcript_version "2"; exon_number "9"; gene_name "Tdrd9"; gene_source "ensembl"; gene_biotype "protein_coding"; transcript_name "Tdrd9-202"; transcript_source "ensembl"; transcript_biotype "protein_coding"; protein_id "ENSRNOP00000093190"; protein_version "1";
6	ensembl	exon	136902641	136902705	0	+	.	gene_id "ENSRNOG00000053631"; gene_version "3"; transcript_id "ENSRNOT00000171820"; transcript_version "1"; exon_number "9"; gene_name "Tdrd9"; gene_source "ensembl"; gene_biotype "protein_coding"; transcript_name "Tdrd9-203"; transcript_source "ensembl"; transcript_biotype "protein_coding"; exon_id "ENSRNOE00000526229"; exon_version "1";
6	ensembl	CDS	136902641	136902705	0	+	1	gene_id "ENSRNOG00000053631"; gene_version "3"; transcript_id "ENSRNOT00000171820"; transcript_version "1"; exon_number "9"; gene_name "Tdrd9"; gene_source "ensembl"; gene_biotype "protein_coding"; transcript_name "Tdrd9-203"; transcript_source "ensembl"; transcript_biotype "protein_coding"; protein_id "ENSRNOP00000111390"; protein_version "1";
6	ENSEMBL114_rn	exon	136902641	136902705	0.720726982004057	+	.	gene_id "ENSRNOG00000053631"; transcript_id "ENSRNOG00000053631_tx_1"; exon_id "6_136902641_136902705_+"; exonnum "6"; txlen "4322";
6	ENSEMBL114_rn	exon	136902641	136902705	0.324170617387175	+	.	gene_id "ENSRNOG00000053631"; transcript_id "ENSRNOG00000053631_tx_10"; exon_id "6_136902641_136902705_+"; exonnum "6"; txlen "4214";
6	ENSEMBL114_rn	exon	136902641	136902705	0.280930211022584	+	.	gene_id "ENSRNOG00000053631"; transcript_id "ENSRNOG00000053631_tx_11"; exon_id "6_136902641_136902705_+"; exonnum "6"; txlen "1406";
6	ENSEMBL114_rn	exon	136902641	136902705	0.562687822467097	+	.	gene_id "ENSRNOG00000053631"; transcript_id "ENSRNOG00000053631_tx_2"; exon_id "6_136902641_136902705_+"; exonnum "6"; txlen "4205";
6	ENSEMBL114_rn	exon	136902641	136902705	0.131316118473847	+	.	gene_id "ENSRNOG00000053631"; transcript_id "ENSRNOG00000053631_tx_25"; exon_id "6_136902641_136902705_+"; exonnum "6"; txlen "4109";
6	ENSEMBL114_rn	exon	136902641	136902705	0.131316118473847	+	.	gene_id "ENSRNOG00000053631"; transcript_id "ENSRNOG00000053631_tx_26"; exon_id "6_136902641_136902705_+"; exonnum "6"; txlen "3992";
6	ENSEMBL114_rn	exon	136902641	136902705	0.131316118473847	+	.	gene_id "ENSRNOG00000053631"; transcript_id "ENSRNOG00000053631_tx_27"; exon_id "6_136902641_136902705_+"; exonnum "6"; txlen "4001";
6	ENSEMBL114_rn	exon	136902641	136902705	0.110120826077289	+	.	gene_id "ENSRNOG00000053631"; transcript_id "ENSRNOG00000053631_tx_30"; exon_id "6_136902641_136902705_+"; exonnum "8"; txlen "4444";
6	ENSEMBL114_rn	exon	136902641	136902705	0.110120826077289	+	.	gene_id "ENSRNOG00000053631"; transcript_id "ENSRNOG00000053631_tx_31"; exon_id "6_136902641_136902705_+"; exonnum "8"; txlen "4561";
6	ENSEMBL114_rn	exon	136902641	136902705	0.0683233552855481	+	.	gene_id "ENSRNOG00000053631"; transcript_id "ENSRNOG00000053631_tx_36"; exon_id "6_136902641_136902705_+"; exonnum "6"; txlen "4120";
6	ENSEMBL114_rn	exon	136902641	136902705	0.0683233552855481	+	.	gene_id "ENSRNOG00000053631"; transcript_id "ENSRNOG00000053631_tx_37"; exon_id "6_136902641_136902705_+"; exonnum "6"; txlen "4237";
6	ENSEMBL114_rn	exon	136902641	136902705	0.0683233552855481	+	.	gene_id "ENSRNOG00000053631"; transcript_id "ENSRNOG00000053631_tx_38"; exon_id "6_136902641_136902705_+"; exonnum "6"; txlen "1321";
6	ENSEMBL114_rn	exon	136902641	136902705	0.0675130965219462	+	.	gene_id "ENSRNOG00000053631"; transcript_id "ENSRNOG00000053631_tx_40"; exon_id "6_136902641_136902705_+"; exonnum "6"; txlen "4129";
6	ENSEMBL114_rn	exon	136902641	136902705	0.0663492891114554	+	.	gene_id "ENSRNOG00000053631"; transcript_id "ENSRNOG00000053631_tx_41"; exon_id "6_136902641_136902705_+"; exonnum "9"; txlen "1906";
6	ENSEMBL114_rn	exon	136902641	136902705	0.0583768387301166	+	.	gene_id "ENSRNOG00000053631"; transcript_id "ENSRNOG00000053631_tx_48"; exon_id "6_136902641_136902705_+"; exonnum "3"; txlen "973";
6	ENSEMBL114_rn	exon	136902641	136902705	0.0583768387301166	+	.	gene_id "ENSRNOG00000053631"; transcript_id "ENSRNOG00000053631_tx_49"; exon_id "6_136902641_136902705_+"; exonnum "3"; txlen "1058";
6	ENSEMBL114_rn	exon	136902641	136902705	0.0373620098245411	+	.	gene_id "ENSRNOG00000053631"; transcript_id "ENSRNOG00000053631_tx_58"; exon_id "6_136902641_136902705_+"; exonnum "9"; txlen "1945";
6	ENSEMBL114_rn	exon	136902641	136902705	0.373831225367638	+	.	gene_id "ENSRNOG00000053631"; transcript_id "ENSRNOG00000053631_tx_6"; exon_id "6_136902641_136902705_+"; exonnum "7"; txlen "4296";
6	ENSEMBL114_rn	exon	136902641	136902705	0.0322691213744271	+	.	gene_id "ENSRNOG00000053631"; transcript_id "ENSRNOG00000053631_tx_63"; exon_id "6_136902641_136902705_+"; exonnum "8"; txlen "4536";
6	ENSEMBL114_rn	exon	136902641	136902705	0.0322691213744271	+	.	gene_id "ENSRNOG00000053631"; transcript_id "ENSRNOG00000053631_tx_64"; exon_id "6_136902641_136902705_+"; exonnum "8"; txlen "4621";
6	ENSEMBL114_rn	exon	136902641	136902705	0.0322691213744271	+	.	gene_id "ENSRNOG00000053631"; transcript_id "ENSRNOG00000053631_tx_65"; exon_id "6_136902641_136902705_+"; exonnum "8"; txlen "4419";
6	ENSEMBL114_rn	exon	136902641	136902705	0.0322691213744271	+	.	gene_id "ENSRNOG00000053631"; transcript_id "ENSRNOG00000053631_tx_66"; exon_id "6_136902641_136902705_+"; exonnum "8"; txlen "4504";
6	ENSEMBL114_rn	exon	136902641	136902705	0.0322691213744271	+	.	gene_id "ENSRNOG00000053631"; transcript_id "ENSRNOG00000053631_tx_67"; exon_id "6_136902641_136902705_+"; exonnum "8"; txlen "4323";
6	ENSEMBL114_rn	exon	136902641	136902705	0.0322691213744271	+	.	gene_id "ENSRNOG00000053631"; transcript_id "ENSRNOG00000053631_tx_68"; exon_id "6_136902641_136902705_+"; exonnum "8"; txlen "4408";
6	ENSEMBL114_rn	exon	136902641	136902705	0.0322691213744271	+	.	gene_id "ENSRNOG00000053631"; transcript_id "ENSRNOG00000053631_tx_69"; exon_id "6_136902641_136902705_+"; exonnum "8"; txlen "4206";
6	ENSEMBL114_rn	exon	136902641	136902705	0.373831225367638	+	.	gene_id "ENSRNOG00000053631"; transcript_id "ENSRNOG00000053631_tx_7"; exon_id "6_136902641_136902705_+"; exonnum "7"; txlen "4413";
6	ENSEMBL114_rn	exon	136902641	136902705	0.0322691213744271	+	.	gene_id "ENSRNOG00000053631"; transcript_id "ENSRNOG00000053631_tx_70"; exon_id "6_136902641_136902705_+"; exonnum "8"; txlen "4291";
6	ENSEMBL114_rn	exon	136902641	136902705	0.0322691213744271	+	.	gene_id "ENSRNOG00000053631"; transcript_id "ENSRNOG00000053631_tx_71"; exon_id "6_136902641_136902705_+"; exonnum "8"; txlen "1620";
6	ENSEMBL114_rn	exon	136902641	136902705	0.0322691213744271	+	.	gene_id "ENSRNOG00000053631"; transcript_id "ENSRNOG00000053631_tx_72"; exon_id "6_136902641_136902705_+"; exonnum "8"; txlen "1705";
6	ENSEMBL114_rn	exon	136902641	136902705	0.0318563402596213	+	.	gene_id "ENSRNOG00000053631"; transcript_id "ENSRNOG00000053631_tx_74"; exon_id "6_136902641_136902705_+"; exonnum "3"; txlen "792";
6	ENSEMBL114_rn	exon	136902641	136902705	0.0318563402596213	+	.	gene_id "ENSRNOG00000053631"; transcript_id "ENSRNOG00000053631_tx_76"; exon_id "6_136902641_136902705_+"; exonnum "3"; txlen "877";
6	ENSEMBL114_rn	exon	136902641	136902705	0.336158311183302	+	.	gene_id "ENSRNOG00000053631"; transcript_id "ENSRNOG00000053631_tx_8"; exon_id "6_136902641_136902705_+"; exonnum "9"; txlen "4679";
6	ENSEMBL114_rn	exon	136902641	136902705	0.0166866544217064	+	.	gene_id "ENSRNOG00000053631"; transcript_id "ENSRNOG00000053631_tx_82"; exon_id "6_136902641_136902705_+"; exonnum "3"; txlen "881";
6	ENSEMBL114_rn	exon	136902641	136902705	0.0166866544217064	+	.	gene_id "ENSRNOG00000053631"; transcript_id "ENSRNOG00000053631_tx_83"; exon_id "6_136902641_136902705_+"; exonnum "3"; txlen "966";
6	ENSEMBL114_rn	exon	136902641	136902705	0.336158311183302	+	.	gene_id "ENSRNOG00000053631"; transcript_id "ENSRNOG00000053631_tx_9"; exon_id "6_136902641_136902705_+"; exonnum "9"; txlen "4796";
6	sraer114_mid	exon	136902847	136902911	0.0322691213744271	+	.	gene_id "ENSRNOG00000053631"; transcript_id "ENSRNOG00000053631_tx_63"; exon_id "6_136902847_136902911_+"; exonnum "9"; txlen "4536";
6	sraer114_mid	exon	136902847	136902911	0.0322691213744271	+	.	gene_id "ENSRNOG00000053631"; transcript_id "ENSRNOG00000053631_tx_64"; exon_id "6_136902847_136902911_+"; exonnum "9"; txlen "4621";
6	sraer114_mid	exon	136902847	136902911	0.0322691213744271	+	.	gene_id "ENSRNOG00000053631"; transcript_id "ENSRNOG00000053631_tx_65"; exon_id "6_136902847_136902911_+"; exonnum "9"; txlen "4419";
6	sraer114_mid	exon	136902847	136902911	0.0322691213744271	+	.	gene_id "ENSRNOG00000053631"; transcript_id "ENSRNOG00000053631_tx_66"; exon_id "6_136902847_136902911_+"; exonnum "9"; txlen "4504";
6	sraer114_mid	exon	136902847	136902911	0.0322691213744271	+	.	gene_id "ENSRNOG00000053631"; transcript_id "ENSRNOG00000053631_tx_67"; exon_id "6_136902847_136902911_+"; exonnum "9"; txlen "4323";
6	sraer114_mid	exon	136902847	136902911	0.0322691213744271	+	.	gene_id "ENSRNOG00000053631"; transcript_id "ENSRNOG00000053631_tx_68"; exon_id "6_136902847_136902911_+"; exonnum "9"; txlen "4408";
6	sraer114_mid	exon	136902847	136902911	0.0322691213744271	+	.	gene_id "ENSRNOG00000053631"; transcript_id "ENSRNOG00000053631_tx_69"; exon_id "6_136902847_136902911_+"; exonnum "9"; txlen "4206";
6	sraer114_mid	exon	136902847	136902911	0.0322691213744271	+	.	gene_id "ENSRNOG00000053631"; transcript_id "ENSRNOG00000053631_tx_70"; exon_id "6_136902847_136902911_+"; exonnum "9"; txlen "4291";
6	sraer114_mid	exon	136902847	136902911	0.0322691213744271	+	.	gene_id "ENSRNOG00000053631"; transcript_id "ENSRNOG00000053631_tx_71"; exon_id "6_136902847_136902911_+"; exonnum "9"; txlen "1620";
6	sraer114_mid	exon	136902847	136902911	0.0322691213744271	+	.	gene_id "ENSRNOG00000053631"; transcript_id "ENSRNOG00000053631_tx_72"; exon_id "6_136902847_136902911_+"; exonnum "9"; txlen "1705";
6	sraer114_mid	exon	136902847	136902911	0.0166866544217064	+	.	gene_id "ENSRNOG00000053631"; transcript_id "ENSRNOG00000053631_tx_82"; exon_id "6_136902847_136902911_+"; exonnum "4"; txlen "881";
6	sraer114_mid	exon	136902847	136902911	0.0166866544217064	+	.	gene_id "ENSRNOG00000053631"; transcript_id "ENSRNOG00000053631_tx_83"; exon_id "6_136902847_136902911_+"; exonnum "4"; txlen "966";
6	ensembl	exon	136909532	136909586	0	+	.	gene_id "ENSRNOG00000053631"; gene_version "3"; transcript_id "ENSRNOT00000086594"; transcript_version "3"; exon_number "10"; gene_name "Tdrd9"; gene_source "ensembl"; gene_biotype "protein_coding"; transcript_name "Tdrd9-201"; transcript_source "ensembl"; transcript_biotype "protein_coding"; exon_id "ENSRNOE00000522097"; exon_version "1"; tag "Ensembl_canonical";
6	ensembl	CDS	136909532	136909586	0	+	2	gene_id "ENSRNOG00000053631"; gene_version "3"; transcript_id "ENSRNOT00000086594"; transcript_version "3"; exon_number "10"; gene_name "Tdrd9"; gene_source "ensembl"; gene_biotype "protein_coding"; transcript_name "Tdrd9-201"; transcript_source "ensembl"; transcript_biotype "protein_coding"; protein_id "ENSRNOP00000073728"; protein_version "1"; tag "Ensembl_canonical";
6	ensembl	exon	136909532	136909586	0	+	.	gene_id "ENSRNOG00000053631"; gene_version "3"; transcript_id "ENSRNOT00000110617"; transcript_version "2"; exon_number "10"; gene_name "Tdrd9"; gene_source "ensembl"; gene_biotype "protein_coding"; transcript_name "Tdrd9-202"; transcript_source "ensembl"; transcript_biotype "protein_coding"; exon_id "ENSRNOE00000522097"; exon_version "1";
6	ensembl	CDS	136909532	136909586	0	+	2	gene_id "ENSRNOG00000053631"; gene_version "3"; transcript_id "ENSRNOT00000110617"; transcript_version "2"; exon_number "10"; gene_name "Tdrd9"; gene_source "ensembl"; gene_biotype "protein_coding"; transcript_name "Tdrd9-202"; transcript_source "ensembl"; transcript_biotype "protein_coding"; protein_id "ENSRNOP00000093190"; protein_version "1";
6	ensembl	exon	136909532	136909586	0	+	.	gene_id "ENSRNOG00000053631"; gene_version "3"; transcript_id "ENSRNOT00000171820"; transcript_version "1"; exon_number "10"; gene_name "Tdrd9"; gene_source "ensembl"; gene_biotype "protein_coding"; transcript_name "Tdrd9-203"; transcript_source "ensembl"; transcript_biotype "protein_coding"; exon_id "ENSRNOE00000522097"; exon_version "1";
6	ensembl	CDS	136909532	136909586	0	+	2	gene_id "ENSRNOG00000053631"; gene_version "3"; transcript_id "ENSRNOT00000171820"; transcript_version "1"; exon_number "10"; gene_name "Tdrd9"; gene_source "ensembl"; gene_biotype "protein_coding"; transcript_name "Tdrd9-203"; transcript_source "ensembl"; transcript_biotype "protein_coding"; protein_id "ENSRNOP00000111390"; protein_version "1";
6	ENSEMBL114_rn	exon	136909532	136909586	0.720726982004057	+	.	gene_id "ENSRNOG00000053631"; transcript_id "ENSRNOG00000053631_tx_1"; exon_id "6_136909532_136909586_+"; exonnum "7"; txlen "4322";
6	ENSEMBL114_rn	exon	136909532	136909586	0.324170617387175	+	.	gene_id "ENSRNOG00000053631"; transcript_id "ENSRNOG00000053631_tx_10"; exon_id "6_136909532_136909586_+"; exonnum "7"; txlen "4214";
6	ENSEMBL114_rn	exon	136909532	136909586	0.280930211022584	+	.	gene_id "ENSRNOG00000053631"; transcript_id "ENSRNOG00000053631_tx_11"; exon_id "6_136909532_136909586_+"; exonnum "7"; txlen "1406";
6	ENSEMBL114_rn	exon	136909532	136909586	0.224069839734297	+	.	gene_id "ENSRNOG00000053631"; transcript_id "ENSRNOG00000053631_tx_12"; exon_id "6_136909532_136909586_+"; exonnum "6"; txlen "4140";
6	ENSEMBL114_rn	exon	136909532	136909586	0.224069839734297	+	.	gene_id "ENSRNOG00000053631"; transcript_id "ENSRNOG00000053631_tx_13"; exon_id "6_136909532_136909586_+"; exonnum "6"; txlen "4257";
6	ENSEMBL114_rn	exon	136909532	136909586	0.185287290491607	+	.	gene_id "ENSRNOG00000053631"; transcript_id "ENSRNOG00000053631_tx_15"; exon_id "6_136909532_136909586_+"; exonnum "6"; txlen "4149";
6	ENSEMBL114_rn	exon	136909532	136909586	0.18047283020686	+	.	gene_id "ENSRNOG00000053631"; transcript_id "ENSRNOG00000053631_tx_16"; exon_id "6_136909532_136909586_+"; exonnum "6"; txlen "1341";
6	ENSEMBL114_rn	exon	136909532	136909586	0.162283322640215	+	.	gene_id "ENSRNOG00000053631"; transcript_id "ENSRNOG00000053631_tx_17"; exon_id "6_136909532_136909586_+"; exonnum "7"; txlen "4231";
6	ENSEMBL114_rn	exon	136909532	136909586	0.162283322640215	+	.	gene_id "ENSRNOG00000053631"; transcript_id "ENSRNOG00000053631_tx_18"; exon_id "6_136909532_136909586_+"; exonnum "7"; txlen "4348";
6	ENSEMBL114_rn	exon	136909532	136909586	0.162283322640215	+	.	gene_id "ENSRNOG00000053631"; transcript_id "ENSRNOG00000053631_tx_19"; exon_id "6_136909532_136909586_+"; exonnum "9"; txlen "4614";
6	ENSEMBL114_rn	exon	136909532	136909586	0.562687822467097	+	.	gene_id "ENSRNOG00000053631"; transcript_id "ENSRNOG00000053631_tx_2"; exon_id "6_136909532_136909586_+"; exonnum "7"; txlen "4205";
6	ENSEMBL114_rn	exon	136909532	136909586	0.162283322640215	+	.	gene_id "ENSRNOG00000053631"; transcript_id "ENSRNOG00000053631_tx_20"; exon_id "6_136909532_136909586_+"; exonnum "9"; txlen "4731";
6	ENSEMBL114_rn	exon	136909532	136909586	0.131316118473847	+	.	gene_id "ENSRNOG00000053631"; transcript_id "ENSRNOG00000053631_tx_25"; exon_id "6_136909532_136909586_+"; exonnum "7"; txlen "4109";
6	ENSEMBL114_rn	exon	136909532	136909586	0.131316118473847	+	.	gene_id "ENSRNOG00000053631"; transcript_id "ENSRNOG00000053631_tx_26"; exon_id "6_136909532_136909586_+"; exonnum "7"; txlen "3992";
6	ENSEMBL114_rn	exon	136909532	136909586	0.131316118473847	+	.	gene_id "ENSRNOG00000053631"; transcript_id "ENSRNOG00000053631_tx_27"; exon_id "6_136909532_136909586_+"; exonnum "7"; txlen "4001";
6	ENSEMBL114_rn	exon	136909532	136909586	0.110120826077289	+	.	gene_id "ENSRNOG00000053631"; transcript_id "ENSRNOG00000053631_tx_30"; exon_id "6_136909532_136909586_+"; exonnum "9"; txlen "4444";
6	ENSEMBL114_rn	exon	136909532	136909586	0.110120826077289	+	.	gene_id "ENSRNOG00000053631"; transcript_id "ENSRNOG00000053631_tx_31"; exon_id "6_136909532_136909586_+"; exonnum "9"; txlen "4561";
6	ENSEMBL114_rn	exon	136909532	136909586	0.110120826077289	+	.	gene_id "ENSRNOG00000053631"; transcript_id "ENSRNOG00000053631_tx_32"; exon_id "6_136909532_136909586_+"; exonnum "8"; txlen "4379";
6	ENSEMBL114_rn	exon	136909532	136909586	0.110120826077289	+	.	gene_id "ENSRNOG00000053631"; transcript_id "ENSRNOG00000053631_tx_33"; exon_id "6_136909532_136909586_+"; exonnum "8"; txlen "4496";
6	ENSEMBL114_rn	exon	136909532	136909586	0.0683233552855481	+	.	gene_id "ENSRNOG00000053631"; transcript_id "ENSRNOG00000053631_tx_34"; exon_id "6_136909532_136909586_+"; exonnum "6"; txlen "4055";
6	ENSEMBL114_rn	exon	136909532	136909586	0.0683233552855481	+	.	gene_id "ENSRNOG00000053631"; transcript_id "ENSRNOG00000053631_tx_35"; exon_id "6_136909532_136909586_+"; exonnum "6"; txlen "4172";
6	ENSEMBL114_rn	exon	136909532	136909586	0.0683233552855481	+	.	gene_id "ENSRNOG00000053631"; transcript_id "ENSRNOG00000053631_tx_36"; exon_id "6_136909532_136909586_+"; exonnum "7"; txlen "4120";
6	ENSEMBL114_rn	exon	136909532	136909586	0.0683233552855481	+	.	gene_id "ENSRNOG00000053631"; transcript_id "ENSRNOG00000053631_tx_37"; exon_id "6_136909532_136909586_+"; exonnum "7"; txlen "4237";
6	ENSEMBL114_rn	exon	136909532	136909586	0.0683233552855481	+	.	gene_id "ENSRNOG00000053631"; transcript_id "ENSRNOG00000053631_tx_38"; exon_id "6_136909532_136909586_+"; exonnum "7"; txlen "1321";
6	ENSEMBL114_rn	exon	136909532	136909586	0.0683233552855481	+	.	gene_id "ENSRNOG00000053631"; transcript_id "ENSRNOG00000053631_tx_39"; exon_id "6_136909532_136909586_+"; exonnum "6"; txlen "1256";
6	ENSEMBL114_rn	exon	136909532	136909586	0.0675130965219462	+	.	gene_id "ENSRNOG00000053631"; transcript_id "ENSRNOG00000053631_tx_40"; exon_id "6_136909532_136909586_+"; exonnum "7"; txlen "4129";
6	ENSEMBL114_rn	exon	136909532	136909586	0.0663492891114554	+	.	gene_id "ENSRNOG00000053631"; transcript_id "ENSRNOG00000053631_tx_41"; exon_id "6_136909532_136909586_+"; exonnum "10"; txlen "1906";
6	ENSEMBL114_rn	exon	136909532	136909586	0.0599458881002259	+	.	gene_id "ENSRNOG00000053631"; transcript_id "ENSRNOG00000053631_tx_45"; exon_id "6_136909532_136909586_+"; exonnum "6"; txlen "4064";
6	ENSEMBL114_rn	exon	136909532	136909586	0.0583768387301166	+	.	gene_id "ENSRNOG00000053631"; transcript_id "ENSRNOG00000053631_tx_48"; exon_id "6_136909532_136909586_+"; exonnum "4"; txlen "973";
6	ENSEMBL114_rn	exon	136909532	136909586	0.0583768387301166	+	.	gene_id "ENSRNOG00000053631"; transcript_id "ENSRNOG00000053631_tx_49"; exon_id "6_136909532_136909586_+"; exonnum "4"; txlen "1058";
6	ENSEMBL114_rn	exon	136909532	136909586	0.0373620098245411	+	.	gene_id "ENSRNOG00000053631"; transcript_id "ENSRNOG00000053631_tx_58"; exon_id "6_136909532_136909586_+"; exonnum "10"; txlen "1945";
6	ENSEMBL114_rn	exon	136909532	136909586	0.0333733088434127	+	.	gene_id "ENSRNOG00000053631"; transcript_id "ENSRNOG00000053631_tx_59"; exon_id "6_136909532_136909586_+"; exonnum "3"; txlen "993";
6	ENSEMBL114_rn	exon	136909532	136909586	0.373831225367638	+	.	gene_id "ENSRNOG00000053631"; transcript_id "ENSRNOG00000053631_tx_6"; exon_id "6_136909532_136909586_+"; exonnum "8"; txlen "4296";
6	ENSEMBL114_rn	exon	136909532	136909586	0.0333733088434127	+	.	gene_id "ENSRNOG00000053631"; transcript_id "ENSRNOG00000053631_tx_60"; exon_id "6_136909532_136909586_+"; exonnum "3"; txlen "908";
6	ENSEMBL114_rn	exon	136909532	136909586	0.0322691213744271	+	.	gene_id "ENSRNOG00000053631"; transcript_id "ENSRNOG00000053631_tx_63"; exon_id "6_136909532_136909586_+"; exonnum "10"; txlen "4536";
6	ENSEMBL114_rn	exon	136909532	136909586	0.0322691213744271	+	.	gene_id "ENSRNOG00000053631"; transcript_id "ENSRNOG00000053631_tx_64"; exon_id "6_136909532_136909586_+"; exonnum "10"; txlen "4621";
6	ENSEMBL114_rn	exon	136909532	136909586	0.0322691213744271	+	.	gene_id "ENSRNOG00000053631"; transcript_id "ENSRNOG00000053631_tx_65"; exon_id "6_136909532_136909586_+"; exonnum "10"; txlen "4419";
6	ENSEMBL114_rn	exon	136909532	136909586	0.0322691213744271	+	.	gene_id "ENSRNOG00000053631"; transcript_id "ENSRNOG00000053631_tx_66"; exon_id "6_136909532_136909586_+"; exonnum "10"; txlen "4504";
6	ENSEMBL114_rn	exon	136909532	136909586	0.0322691213744271	+	.	gene_id "ENSRNOG00000053631"; transcript_id "ENSRNOG00000053631_tx_67"; exon_id "6_136909532_136909586_+"; exonnum "10"; txlen "4323";
6	ENSEMBL114_rn	exon	136909532	136909586	0.0322691213744271	+	.	gene_id "ENSRNOG00000053631"; transcript_id "ENSRNOG00000053631_tx_68"; exon_id "6_136909532_136909586_+"; exonnum "10"; txlen "4408";
6	ENSEMBL114_rn	exon	136909532	136909586	0.0322691213744271	+	.	gene_id "ENSRNOG00000053631"; transcript_id "ENSRNOG00000053631_tx_69"; exon_id "6_136909532_136909586_+"; exonnum "10"; txlen "4206";
6	ENSEMBL114_rn	exon	136909532	136909586	0.373831225367638	+	.	gene_id "ENSRNOG00000053631"; transcript_id "ENSRNOG00000053631_tx_7"; exon_id "6_136909532_136909586_+"; exonnum "8"; txlen "4413";
6	ENSEMBL114_rn	exon	136909532	136909586	0.0322691213744271	+	.	gene_id "ENSRNOG00000053631"; transcript_id "ENSRNOG00000053631_tx_70"; exon_id "6_136909532_136909586_+"; exonnum "10"; txlen "4291";
6	ENSEMBL114_rn	exon	136909532	136909586	0.0322691213744271	+	.	gene_id "ENSRNOG00000053631"; transcript_id "ENSRNOG00000053631_tx_71"; exon_id "6_136909532_136909586_+"; exonnum "10"; txlen "1620";
6	ENSEMBL114_rn	exon	136909532	136909586	0.0322691213744271	+	.	gene_id "ENSRNOG00000053631"; transcript_id "ENSRNOG00000053631_tx_72"; exon_id "6_136909532_136909586_+"; exonnum "10"; txlen "1705";
6	ENSEMBL114_rn	exon	136909532	136909586	0.0318563402596213	+	.	gene_id "ENSRNOG00000053631"; transcript_id "ENSRNOG00000053631_tx_73"; exon_id "6_136909532_136909586_+"; exonnum "3"; txlen "751";
6	ENSEMBL114_rn	exon	136909532	136909586	0.0318563402596213	+	.	gene_id "ENSRNOG00000053631"; transcript_id "ENSRNOG00000053631_tx_74"; exon_id "6_136909532_136909586_+"; exonnum "4"; txlen "792";
6	ENSEMBL114_rn	exon	136909532	136909586	0.0318563402596213	+	.	gene_id "ENSRNOG00000053631"; transcript_id "ENSRNOG00000053631_tx_75"; exon_id "6_136909532_136909586_+"; exonnum "3"; txlen "836";
6	ENSEMBL114_rn	exon	136909532	136909586	0.0318563402596213	+	.	gene_id "ENSRNOG00000053631"; transcript_id "ENSRNOG00000053631_tx_76"; exon_id "6_136909532_136909586_+"; exonnum "4"; txlen "877";
6	ENSEMBL114_rn	exon	136909532	136909586	0.0318563402596213	+	.	gene_id "ENSRNOG00000053631"; transcript_id "ENSRNOG00000053631_tx_77"; exon_id "6_136909532_136909586_+"; exonnum "3"; txlen "812";
6	ENSEMBL114_rn	exon	136909532	136909586	0.0318563402596213	+	.	gene_id "ENSRNOG00000053631"; transcript_id "ENSRNOG00000053631_tx_78"; exon_id "6_136909532_136909586_+"; exonnum "3"; txlen "727";
6	ENSEMBL114_rn	exon	136909532	136909586	0.026302506759867	+	.	gene_id "ENSRNOG00000053631"; transcript_id "ENSRNOG00000053631_tx_79"; exon_id "6_136909532_136909586_+"; exonnum "9"; txlen "1880";
6	ENSEMBL114_rn	exon	136909532	136909586	0.336158311183302	+	.	gene_id "ENSRNOG00000053631"; transcript_id "ENSRNOG00000053631_tx_8"; exon_id "6_136909532_136909586_+"; exonnum "10"; txlen "4679";
6	ENSEMBL114_rn	exon	136909532	136909586	0.0166866544217064	+	.	gene_id "ENSRNOG00000053631"; transcript_id "ENSRNOG00000053631_tx_82"; exon_id "6_136909532_136909586_+"; exonnum "5"; txlen "881";
6	ENSEMBL114_rn	exon	136909532	136909586	0.0166866544217064	+	.	gene_id "ENSRNOG00000053631"; transcript_id "ENSRNOG00000053631_tx_83"; exon_id "6_136909532_136909586_+"; exonnum "5"; txlen "966";
6	ENSEMBL114_rn	exon	136909532	136909586	0.336158311183302	+	.	gene_id "ENSRNOG00000053631"; transcript_id "ENSRNOG00000053631_tx_9"; exon_id "6_136909532_136909586_+"; exonnum "10"; txlen "4796";
6	ensembl	exon	136909728	136909812	0	+	.	gene_id "ENSRNOG00000053631"; gene_version "3"; transcript_id "ENSRNOT00000086594"; transcript_version "3"; exon_number "11"; gene_name "Tdrd9"; gene_source "ensembl"; gene_biotype "protein_coding"; transcript_name "Tdrd9-201"; transcript_source "ensembl"; transcript_biotype "protein_coding"; exon_id "ENSRNOE00000551471"; exon_version "1"; tag "Ensembl_canonical";
6	ensembl	CDS	136909728	136909812	0	+	1	gene_id "ENSRNOG00000053631"; gene_version "3"; transcript_id "ENSRNOT00000086594"; transcript_version "3"; exon_number "11"; gene_name "Tdrd9"; gene_source "ensembl"; gene_biotype "protein_coding"; transcript_name "Tdrd9-201"; transcript_source "ensembl"; transcript_biotype "protein_coding"; protein_id "ENSRNOP00000073728"; protein_version "1"; tag "Ensembl_canonical";
6	ensembl	exon	136909728	136909812	0	+	.	gene_id "ENSRNOG00000053631"; gene_version "3"; transcript_id "ENSRNOT00000110617"; transcript_version "2"; exon_number "11"; gene_name "Tdrd9"; gene_source "ensembl"; gene_biotype "protein_coding"; transcript_name "Tdrd9-202"; transcript_source "ensembl"; transcript_biotype "protein_coding"; exon_id "ENSRNOE00000551471"; exon_version "1";
6	ensembl	CDS	136909728	136909812	0	+	1	gene_id "ENSRNOG00000053631"; gene_version "3"; transcript_id "ENSRNOT00000110617"; transcript_version "2"; exon_number "11"; gene_name "Tdrd9"; gene_source "ensembl"; gene_biotype "protein_coding"; transcript_name "Tdrd9-202"; transcript_source "ensembl"; transcript_biotype "protein_coding"; protein_id "ENSRNOP00000093190"; protein_version "1";
6	ensembl	exon	136909728	136909812	0	+	.	gene_id "ENSRNOG00000053631"; gene_version "3"; transcript_id "ENSRNOT00000171820"; transcript_version "1"; exon_number "11"; gene_name "Tdrd9"; gene_source "ensembl"; gene_biotype "protein_coding"; transcript_name "Tdrd9-203"; transcript_source "ensembl"; transcript_biotype "protein_coding"; exon_id "ENSRNOE00000551471"; exon_version "1";
6	ensembl	CDS	136909728	136909812	0	+	1	gene_id "ENSRNOG00000053631"; gene_version "3"; transcript_id "ENSRNOT00000171820"; transcript_version "1"; exon_number "11"; gene_name "Tdrd9"; gene_source "ensembl"; gene_biotype "protein_coding"; transcript_name "Tdrd9-203"; transcript_source "ensembl"; transcript_biotype "protein_coding"; protein_id "ENSRNOP00000111390"; protein_version "1";
6	ENSEMBL114_rn	exon	136909728	136909812	0.720726982004057	+	.	gene_id "ENSRNOG00000053631"; transcript_id "ENSRNOG00000053631_tx_1"; exon_id "6_136909728_136909812_+"; exonnum "8"; txlen "4322";
6	ENSEMBL114_rn	exon	136909728	136909812	0.324170617387175	+	.	gene_id "ENSRNOG00000053631"; transcript_id "ENSRNOG00000053631_tx_10"; exon_id "6_136909728_136909812_+"; exonnum "8"; txlen "4214";
6	ENSEMBL114_rn	exon	136909728	136909812	0.280930211022584	+	.	gene_id "ENSRNOG00000053631"; transcript_id "ENSRNOG00000053631_tx_11"; exon_id "6_136909728_136909812_+"; exonnum "8"; txlen "1406";
6	ENSEMBL114_rn	exon	136909728	136909812	0.224069839734297	+	.	gene_id "ENSRNOG00000053631"; transcript_id "ENSRNOG00000053631_tx_12"; exon_id "6_136909728_136909812_+"; exonnum "7"; txlen "4140";
6	ENSEMBL114_rn	exon	136909728	136909812	0.224069839734297	+	.	gene_id "ENSRNOG00000053631"; transcript_id "ENSRNOG00000053631_tx_13"; exon_id "6_136909728_136909812_+"; exonnum "7"; txlen "4257";
6	ENSEMBL114_rn	exon	136909728	136909812	0.185287290491607	+	.	gene_id "ENSRNOG00000053631"; transcript_id "ENSRNOG00000053631_tx_15"; exon_id "6_136909728_136909812_+"; exonnum "7"; txlen "4149";
6	ENSEMBL114_rn	exon	136909728	136909812	0.18047283020686	+	.	gene_id "ENSRNOG00000053631"; transcript_id "ENSRNOG00000053631_tx_16"; exon_id "6_136909728_136909812_+"; exonnum "7"; txlen "1341";
6	ENSEMBL114_rn	exon	136909728	136909812	0.162283322640215	+	.	gene_id "ENSRNOG00000053631"; transcript_id "ENSRNOG00000053631_tx_17"; exon_id "6_136909728_136909812_+"; exonnum "8"; txlen "4231";
6	ENSEMBL114_rn	exon	136909728	136909812	0.162283322640215	+	.	gene_id "ENSRNOG00000053631"; transcript_id "ENSRNOG00000053631_tx_18"; exon_id "6_136909728_136909812_+"; exonnum "8"; txlen "4348";
6	ENSEMBL114_rn	exon	136909728	136909812	0.162283322640215	+	.	gene_id "ENSRNOG00000053631"; transcript_id "ENSRNOG00000053631_tx_19"; exon_id "6_136909728_136909812_+"; exonnum "10"; txlen "4614";
6	ENSEMBL114_rn	exon	136909728	136909812	0.562687822467097	+	.	gene_id "ENSRNOG00000053631"; transcript_id "ENSRNOG00000053631_tx_2"; exon_id "6_136909728_136909812_+"; exonnum "8"; txlen "4205";
6	ENSEMBL114_rn	exon	136909728	136909812	0.162283322640215	+	.	gene_id "ENSRNOG00000053631"; transcript_id "ENSRNOG00000053631_tx_20"; exon_id "6_136909728_136909812_+"; exonnum "10"; txlen "4731";
6	ENSEMBL114_rn	exon	136909728	136909812	0.131316118473847	+	.	gene_id "ENSRNOG00000053631"; transcript_id "ENSRNOG00000053631_tx_25"; exon_id "6_136909728_136909812_+"; exonnum "8"; txlen "4109";
6	ENSEMBL114_rn	exon	136909728	136909812	0.131316118473847	+	.	gene_id "ENSRNOG00000053631"; transcript_id "ENSRNOG00000053631_tx_26"; exon_id "6_136909728_136909812_+"; exonnum "8"; txlen "3992";
6	ENSEMBL114_rn	exon	136909728	136909812	0.131316118473847	+	.	gene_id "ENSRNOG00000053631"; transcript_id "ENSRNOG00000053631_tx_27"; exon_id "6_136909728_136909812_+"; exonnum "8"; txlen "4001";
6	ENSEMBL114_rn	exon	136909728	136909812	0.110120826077289	+	.	gene_id "ENSRNOG00000053631"; transcript_id "ENSRNOG00000053631_tx_30"; exon_id "6_136909728_136909812_+"; exonnum "10"; txlen "4444";
6	ENSEMBL114_rn	exon	136909728	136909812	0.110120826077289	+	.	gene_id "ENSRNOG00000053631"; transcript_id "ENSRNOG00000053631_tx_31"; exon_id "6_136909728_136909812_+"; exonnum "10"; txlen "4561";
6	ENSEMBL114_rn	exon	136909728	136909812	0.110120826077289	+	.	gene_id "ENSRNOG00000053631"; transcript_id "ENSRNOG00000053631_tx_32"; exon_id "6_136909728_136909812_+"; exonnum "9"; txlen "4379";
6	ENSEMBL114_rn	exon	136909728	136909812	0.110120826077289	+	.	gene_id "ENSRNOG00000053631"; transcript_id "ENSRNOG00000053631_tx_33"; exon_id "6_136909728_136909812_+"; exonnum "9"; txlen "4496";
6	ENSEMBL114_rn	exon	136909728	136909812	0.0663492891114554	+	.	gene_id "ENSRNOG00000053631"; transcript_id "ENSRNOG00000053631_tx_41"; exon_id "6_136909728_136909812_+"; exonnum "11"; txlen "1906";
6	ENSEMBL114_rn	exon	136909728	136909812	0.0583768387301166	+	.	gene_id "ENSRNOG00000053631"; transcript_id "ENSRNOG00000053631_tx_49"; exon_id "6_136909728_136909812_+"; exonnum "5"; txlen "1058";
6	ENSEMBL114_rn	exon	136909728	136909812	0.0373620098245411	+	.	gene_id "ENSRNOG00000053631"; transcript_id "ENSRNOG00000053631_tx_58"; exon_id "6_136909728_136909812_+"; exonnum "11"; txlen "1945";
6	ENSEMBL114_rn	exon	136909728	136909812	0.0333733088434127	+	.	gene_id "ENSRNOG00000053631"; transcript_id "ENSRNOG00000053631_tx_59"; exon_id "6_136909728_136909812_+"; exonnum "4"; txlen "993";
6	ENSEMBL114_rn	exon	136909728	136909812	0.373831225367638	+	.	gene_id "ENSRNOG00000053631"; transcript_id "ENSRNOG00000053631_tx_6"; exon_id "6_136909728_136909812_+"; exonnum "9"; txlen "4296";
6	ENSEMBL114_rn	exon	136909728	136909812	0.0322691213744271	+	.	gene_id "ENSRNOG00000053631"; transcript_id "ENSRNOG00000053631_tx_64"; exon_id "6_136909728_136909812_+"; exonnum "11"; txlen "4621";
6	ENSEMBL114_rn	exon	136909728	136909812	0.0322691213744271	+	.	gene_id "ENSRNOG00000053631"; transcript_id "ENSRNOG00000053631_tx_66"; exon_id "6_136909728_136909812_+"; exonnum "11"; txlen "4504";
6	ENSEMBL114_rn	exon	136909728	136909812	0.0322691213744271	+	.	gene_id "ENSRNOG00000053631"; transcript_id "ENSRNOG00000053631_tx_68"; exon_id "6_136909728_136909812_+"; exonnum "11"; txlen "4408";
6	ENSEMBL114_rn	exon	136909728	136909812	0.373831225367638	+	.	gene_id "ENSRNOG00000053631"; transcript_id "ENSRNOG00000053631_tx_7"; exon_id "6_136909728_136909812_+"; exonnum "9"; txlen "4413";
6	ENSEMBL114_rn	exon	136909728	136909812	0.0322691213744271	+	.	gene_id "ENSRNOG00000053631"; transcript_id "ENSRNOG00000053631_tx_70"; exon_id "6_136909728_136909812_+"; exonnum "11"; txlen "4291";
6	ENSEMBL114_rn	exon	136909728	136909812	0.0322691213744271	+	.	gene_id "ENSRNOG00000053631"; transcript_id "ENSRNOG00000053631_tx_72"; exon_id "6_136909728_136909812_+"; exonnum "11"; txlen "1705";
6	ENSEMBL114_rn	exon	136909728	136909812	0.0318563402596213	+	.	gene_id "ENSRNOG00000053631"; transcript_id "ENSRNOG00000053631_tx_75"; exon_id "6_136909728_136909812_+"; exonnum "4"; txlen "836";
6	ENSEMBL114_rn	exon	136909728	136909812	0.0318563402596213	+	.	gene_id "ENSRNOG00000053631"; transcript_id "ENSRNOG00000053631_tx_76"; exon_id "6_136909728_136909812_+"; exonnum "5"; txlen "877";
6	ENSEMBL114_rn	exon	136909728	136909812	0.0318563402596213	+	.	gene_id "ENSRNOG00000053631"; transcript_id "ENSRNOG00000053631_tx_77"; exon_id "6_136909728_136909812_+"; exonnum "4"; txlen "812";
6	ENSEMBL114_rn	exon	136909728	136909812	0.026302506759867	+	.	gene_id "ENSRNOG00000053631"; transcript_id "ENSRNOG00000053631_tx_79"; exon_id "6_136909728_136909812_+"; exonnum "10"; txlen "1880";
6	ENSEMBL114_rn	exon	136909728	136909812	0.336158311183302	+	.	gene_id "ENSRNOG00000053631"; transcript_id "ENSRNOG00000053631_tx_8"; exon_id "6_136909728_136909812_+"; exonnum "11"; txlen "4679";
6	ENSEMBL114_rn	exon	136909728	136909812	0.0166866544217064	+	.	gene_id "ENSRNOG00000053631"; transcript_id "ENSRNOG00000053631_tx_83"; exon_id "6_136909728_136909812_+"; exonnum "6"; txlen "966";
6	ENSEMBL114_rn	exon	136909728	136909812	0.336158311183302	+	.	gene_id "ENSRNOG00000053631"; transcript_id "ENSRNOG00000053631_tx_9"; exon_id "6_136909728_136909812_+"; exonnum "11"; txlen "4796";
6	ensembl	exon	136910632	136910689	0	+	.	gene_id "ENSRNOG00000053631"; gene_version "3"; transcript_id "ENSRNOT00000086594"; transcript_version "3"; exon_number "12"; gene_name "Tdrd9"; gene_source "ensembl"; gene_biotype "protein_coding"; transcript_name "Tdrd9-201"; transcript_source "ensembl"; transcript_biotype "protein_coding"; exon_id "ENSRNOE00000568362"; exon_version "1"; tag "Ensembl_canonical";
6	ensembl	CDS	136910632	136910689	0	+	0	gene_id "ENSRNOG00000053631"; gene_version "3"; transcript_id "ENSRNOT00000086594"; transcript_version "3"; exon_number "12"; gene_name "Tdrd9"; gene_source "ensembl"; gene_biotype "protein_coding"; transcript_name "Tdrd9-201"; transcript_source "ensembl"; transcript_biotype "protein_coding"; protein_id "ENSRNOP00000073728"; protein_version "1"; tag "Ensembl_canonical";
6	ensembl	exon	136910632	136910689	0	+	.	gene_id "ENSRNOG00000053631"; gene_version "3"; transcript_id "ENSRNOT00000110617"; transcript_version "2"; exon_number "12"; gene_name "Tdrd9"; gene_source "ensembl"; gene_biotype "protein_coding"; transcript_name "Tdrd9-202"; transcript_source "ensembl"; transcript_biotype "protein_coding"; exon_id "ENSRNOE00000568362"; exon_version "1";
6	ensembl	CDS	136910632	136910689	0	+	0	gene_id "ENSRNOG00000053631"; gene_version "3"; transcript_id "ENSRNOT00000110617"; transcript_version "2"; exon_number "12"; gene_name "Tdrd9"; gene_source "ensembl"; gene_biotype "protein_coding"; transcript_name "Tdrd9-202"; transcript_source "ensembl"; transcript_biotype "protein_coding"; protein_id "ENSRNOP00000093190"; protein_version "1";
6	ensembl	exon	136910632	136910689	0	+	.	gene_id "ENSRNOG00000053631"; gene_version "3"; transcript_id "ENSRNOT00000171820"; transcript_version "1"; exon_number "12"; gene_name "Tdrd9"; gene_source "ensembl"; gene_biotype "protein_coding"; transcript_name "Tdrd9-203"; transcript_source "ensembl"; transcript_biotype "protein_coding"; exon_id "ENSRNOE00000568362"; exon_version "1";
6	ensembl	CDS	136910632	136910689	0	+	0	gene_id "ENSRNOG00000053631"; gene_version "3"; transcript_id "ENSRNOT00000171820"; transcript_version "1"; exon_number "12"; gene_name "Tdrd9"; gene_source "ensembl"; gene_biotype "protein_coding"; transcript_name "Tdrd9-203"; transcript_source "ensembl"; transcript_biotype "protein_coding"; protein_id "ENSRNOP00000111390"; protein_version "1";
6	ENSEMBL114_rn	exon	136910632	136910689	0.720726982004057	+	.	gene_id "ENSRNOG00000053631"; transcript_id "ENSRNOG00000053631_tx_1"; exon_id "6_136910632_136910689_+"; exonnum "9"; txlen "4322";
6	ENSEMBL114_rn	exon	136910632	136910689	0.324170617387175	+	.	gene_id "ENSRNOG00000053631"; transcript_id "ENSRNOG00000053631_tx_10"; exon_id "6_136910632_136910689_+"; exonnum "9"; txlen "4214";
6	ENSEMBL114_rn	exon	136910632	136910689	0.280930211022584	+	.	gene_id "ENSRNOG00000053631"; transcript_id "ENSRNOG00000053631_tx_11"; exon_id "6_136910632_136910689_+"; exonnum "9"; txlen "1406";
6	ENSEMBL114_rn	exon	136910632	136910689	0.224069839734297	+	.	gene_id "ENSRNOG00000053631"; transcript_id "ENSRNOG00000053631_tx_12"; exon_id "6_136910632_136910689_+"; exonnum "8"; txlen "4140";
6	ENSEMBL114_rn	exon	136910632	136910689	0.224069839734297	+	.	gene_id "ENSRNOG00000053631"; transcript_id "ENSRNOG00000053631_tx_13"; exon_id "6_136910632_136910689_+"; exonnum "8"; txlen "4257";
6	ENSEMBL114_rn	exon	136910632	136910689	0.185287290491607	+	.	gene_id "ENSRNOG00000053631"; transcript_id "ENSRNOG00000053631_tx_15"; exon_id "6_136910632_136910689_+"; exonnum "8"; txlen "4149";
6	ENSEMBL114_rn	exon	136910632	136910689	0.18047283020686	+	.	gene_id "ENSRNOG00000053631"; transcript_id "ENSRNOG00000053631_tx_16"; exon_id "6_136910632_136910689_+"; exonnum "8"; txlen "1341";
6	ENSEMBL114_rn	exon	136910632	136910689	0.162283322640215	+	.	gene_id "ENSRNOG00000053631"; transcript_id "ENSRNOG00000053631_tx_17"; exon_id "6_136910632_136910689_+"; exonnum "9"; txlen "4231";
6	ENSEMBL114_rn	exon	136910632	136910689	0.162283322640215	+	.	gene_id "ENSRNOG00000053631"; transcript_id "ENSRNOG00000053631_tx_18"; exon_id "6_136910632_136910689_+"; exonnum "9"; txlen "4348";
6	ENSEMBL114_rn	exon	136910632	136910689	0.162283322640215	+	.	gene_id "ENSRNOG00000053631"; transcript_id "ENSRNOG00000053631_tx_19"; exon_id "6_136910632_136910689_+"; exonnum "11"; txlen "4614";
6	ENSEMBL114_rn	exon	136910632	136910689	0.562687822467097	+	.	gene_id "ENSRNOG00000053631"; transcript_id "ENSRNOG00000053631_tx_2"; exon_id "6_136910632_136910689_+"; exonnum "9"; txlen "4205";
6	ENSEMBL114_rn	exon	136910632	136910689	0.162283322640215	+	.	gene_id "ENSRNOG00000053631"; transcript_id "ENSRNOG00000053631_tx_20"; exon_id "6_136910632_136910689_+"; exonnum "11"; txlen "4731";
6	ENSEMBL114_rn	exon	136910632	136910689	0.131316118473847	+	.	gene_id "ENSRNOG00000053631"; transcript_id "ENSRNOG00000053631_tx_25"; exon_id "6_136910632_136910689_+"; exonnum "9"; txlen "4109";
6	ENSEMBL114_rn	exon	136910632	136910689	0.131316118473847	+	.	gene_id "ENSRNOG00000053631"; transcript_id "ENSRNOG00000053631_tx_26"; exon_id "6_136910632_136910689_+"; exonnum "9"; txlen "3992";
6	ENSEMBL114_rn	exon	136910632	136910689	0.131316118473847	+	.	gene_id "ENSRNOG00000053631"; transcript_id "ENSRNOG00000053631_tx_27"; exon_id "6_136910632_136910689_+"; exonnum "9"; txlen "4001";
6	ENSEMBL114_rn	exon	136910632	136910689	0.110120826077289	+	.	gene_id "ENSRNOG00000053631"; transcript_id "ENSRNOG00000053631_tx_30"; exon_id "6_136910632_136910689_+"; exonnum "11"; txlen "4444";
6	ENSEMBL114_rn	exon	136910632	136910689	0.110120826077289	+	.	gene_id "ENSRNOG00000053631"; transcript_id "ENSRNOG00000053631_tx_31"; exon_id "6_136910632_136910689_+"; exonnum "11"; txlen "4561";
6	ENSEMBL114_rn	exon	136910632	136910689	0.110120826077289	+	.	gene_id "ENSRNOG00000053631"; transcript_id "ENSRNOG00000053631_tx_32"; exon_id "6_136910632_136910689_+"; exonnum "10"; txlen "4379";
6	ENSEMBL114_rn	exon	136910632	136910689	0.110120826077289	+	.	gene_id "ENSRNOG00000053631"; transcript_id "ENSRNOG00000053631_tx_33"; exon_id "6_136910632_136910689_+"; exonnum "10"; txlen "4496";
6	ENSEMBL114_rn	exon	136910632	136910689	0.0683233552855481	+	.	gene_id "ENSRNOG00000053631"; transcript_id "ENSRNOG00000053631_tx_34"; exon_id "6_136910632_136910689_+"; exonnum "7"; txlen "4055";
6	ENSEMBL114_rn	exon	136910632	136910689	0.0683233552855481	+	.	gene_id "ENSRNOG00000053631"; transcript_id "ENSRNOG00000053631_tx_35"; exon_id "6_136910632_136910689_+"; exonnum "7"; txlen "4172";
6	ENSEMBL114_rn	exon	136910632	136910689	0.0683233552855481	+	.	gene_id "ENSRNOG00000053631"; transcript_id "ENSRNOG00000053631_tx_36"; exon_id "6_136910632_136910689_+"; exonnum "8"; txlen "4120";
6	ENSEMBL114_rn	exon	136910632	136910689	0.0683233552855481	+	.	gene_id "ENSRNOG00000053631"; transcript_id "ENSRNOG00000053631_tx_37"; exon_id "6_136910632_136910689_+"; exonnum "8"; txlen "4237";
6	ENSEMBL114_rn	exon	136910632	136910689	0.0683233552855481	+	.	gene_id "ENSRNOG00000053631"; transcript_id "ENSRNOG00000053631_tx_38"; exon_id "6_136910632_136910689_+"; exonnum "8"; txlen "1321";
6	ENSEMBL114_rn	exon	136910632	136910689	0.0683233552855481	+	.	gene_id "ENSRNOG00000053631"; transcript_id "ENSRNOG00000053631_tx_39"; exon_id "6_136910632_136910689_+"; exonnum "7"; txlen "1256";
6	ENSEMBL114_rn	exon	136910632	136910689	0.0675130965219462	+	.	gene_id "ENSRNOG00000053631"; transcript_id "ENSRNOG00000053631_tx_40"; exon_id "6_136910632_136910689_+"; exonnum "8"; txlen "4129";
6	ENSEMBL114_rn	exon	136910632	136910689	0.0663492891114554	+	.	gene_id "ENSRNOG00000053631"; transcript_id "ENSRNOG00000053631_tx_41"; exon_id "6_136910632_136910689_+"; exonnum "12"; txlen "1906";
6	ENSEMBL114_rn	exon	136910632	136910689	0.0599458881002259	+	.	gene_id "ENSRNOG00000053631"; transcript_id "ENSRNOG00000053631_tx_45"; exon_id "6_136910632_136910689_+"; exonnum "7"; txlen "4064";
6	ENSEMBL114_rn	exon	136910632	136910689	0.0583768387301166	+	.	gene_id "ENSRNOG00000053631"; transcript_id "ENSRNOG00000053631_tx_48"; exon_id "6_136910632_136910689_+"; exonnum "5"; txlen "973";
6	ENSEMBL114_rn	exon	136910632	136910689	0.0583768387301166	+	.	gene_id "ENSRNOG00000053631"; transcript_id "ENSRNOG00000053631_tx_49"; exon_id "6_136910632_136910689_+"; exonnum "6"; txlen "1058";
6	ENSEMBL114_rn	exon	136910632	136910689	0.0373620098245411	+	.	gene_id "ENSRNOG00000053631"; transcript_id "ENSRNOG00000053631_tx_58"; exon_id "6_136910632_136910689_+"; exonnum "12"; txlen "1945";
6	ENSEMBL114_rn	exon	136910632	136910689	0.0333733088434127	+	.	gene_id "ENSRNOG00000053631"; transcript_id "ENSRNOG00000053631_tx_59"; exon_id "6_136910632_136910689_+"; exonnum "5"; txlen "993";
6	ENSEMBL114_rn	exon	136910632	136910689	0.373831225367638	+	.	gene_id "ENSRNOG00000053631"; transcript_id "ENSRNOG00000053631_tx_6"; exon_id "6_136910632_136910689_+"; exonnum "10"; txlen "4296";
6	ENSEMBL114_rn	exon	136910632	136910689	0.0333733088434127	+	.	gene_id "ENSRNOG00000053631"; transcript_id "ENSRNOG00000053631_tx_60"; exon_id "6_136910632_136910689_+"; exonnum "4"; txlen "908";
6	ENSEMBL114_rn	exon	136910632	136910689	0.0322691213744271	+	.	gene_id "ENSRNOG00000053631"; transcript_id "ENSRNOG00000053631_tx_63"; exon_id "6_136910632_136910689_+"; exonnum "11"; txlen "4536";
6	ENSEMBL114_rn	exon	136910632	136910689	0.0322691213744271	+	.	gene_id "ENSRNOG00000053631"; transcript_id "ENSRNOG00000053631_tx_64"; exon_id "6_136910632_136910689_+"; exonnum "12"; txlen "4621";
6	ENSEMBL114_rn	exon	136910632	136910689	0.0322691213744271	+	.	gene_id "ENSRNOG00000053631"; transcript_id "ENSRNOG00000053631_tx_65"; exon_id "6_136910632_136910689_+"; exonnum "11"; txlen "4419";
6	ENSEMBL114_rn	exon	136910632	136910689	0.0322691213744271	+	.	gene_id "ENSRNOG00000053631"; transcript_id "ENSRNOG00000053631_tx_66"; exon_id "6_136910632_136910689_+"; exonnum "12"; txlen "4504";
6	ENSEMBL114_rn	exon	136910632	136910689	0.0322691213744271	+	.	gene_id "ENSRNOG00000053631"; transcript_id "ENSRNOG00000053631_tx_67"; exon_id "6_136910632_136910689_+"; exonnum "11"; txlen "4323";
6	ENSEMBL114_rn	exon	136910632	136910689	0.0322691213744271	+	.	gene_id "ENSRNOG00000053631"; transcript_id "ENSRNOG00000053631_tx_68"; exon_id "6_136910632_136910689_+"; exonnum "12"; txlen "4408";
6	ENSEMBL114_rn	exon	136910632	136910689	0.0322691213744271	+	.	gene_id "ENSRNOG00000053631"; transcript_id "ENSRNOG00000053631_tx_69"; exon_id "6_136910632_136910689_+"; exonnum "11"; txlen "4206";
6	ENSEMBL114_rn	exon	136910632	136910689	0.373831225367638	+	.	gene_id "ENSRNOG00000053631"; transcript_id "ENSRNOG00000053631_tx_7"; exon_id "6_136910632_136910689_+"; exonnum "10"; txlen "4413";
6	ENSEMBL114_rn	exon	136910632	136910689	0.0322691213744271	+	.	gene_id "ENSRNOG00000053631"; transcript_id "ENSRNOG00000053631_tx_70"; exon_id "6_136910632_136910689_+"; exonnum "12"; txlen "4291";
6	ENSEMBL114_rn	exon	136910632	136910689	0.0322691213744271	+	.	gene_id "ENSRNOG00000053631"; transcript_id "ENSRNOG00000053631_tx_71"; exon_id "6_136910632_136910689_+"; exonnum "11"; txlen "1620";
6	ENSEMBL114_rn	exon	136910632	136910689	0.0322691213744271	+	.	gene_id "ENSRNOG00000053631"; transcript_id "ENSRNOG00000053631_tx_72"; exon_id "6_136910632_136910689_+"; exonnum "12"; txlen "1705";
6	ENSEMBL114_rn	exon	136910632	136910689	0.0318563402596213	+	.	gene_id "ENSRNOG00000053631"; transcript_id "ENSRNOG00000053631_tx_73"; exon_id "6_136910632_136910689_+"; exonnum "4"; txlen "751";
6	ENSEMBL114_rn	exon	136910632	136910689	0.0318563402596213	+	.	gene_id "ENSRNOG00000053631"; transcript_id "ENSRNOG00000053631_tx_74"; exon_id "6_136910632_136910689_+"; exonnum "5"; txlen "792";
6	ENSEMBL114_rn	exon	136910632	136910689	0.0318563402596213	+	.	gene_id "ENSRNOG00000053631"; transcript_id "ENSRNOG00000053631_tx_75"; exon_id "6_136910632_136910689_+"; exonnum "5"; txlen "836";
6	ENSEMBL114_rn	exon	136910632	136910689	0.0318563402596213	+	.	gene_id "ENSRNOG00000053631"; transcript_id "ENSRNOG00000053631_tx_76"; exon_id "6_136910632_136910689_+"; exonnum "6"; txlen "877";
6	ENSEMBL114_rn	exon	136910632	136910689	0.0318563402596213	+	.	gene_id "ENSRNOG00000053631"; transcript_id "ENSRNOG00000053631_tx_77"; exon_id "6_136910632_136910689_+"; exonnum "5"; txlen "812";
6	ENSEMBL114_rn	exon	136910632	136910689	0.0318563402596213	+	.	gene_id "ENSRNOG00000053631"; transcript_id "ENSRNOG00000053631_tx_78"; exon_id "6_136910632_136910689_+"; exonnum "4"; txlen "727";
6	ENSEMBL114_rn	exon	136910632	136910689	0.026302506759867	+	.	gene_id "ENSRNOG00000053631"; transcript_id "ENSRNOG00000053631_tx_79"; exon_id "6_136910632_136910689_+"; exonnum "11"; txlen "1880";
6	ENSEMBL114_rn	exon	136910632	136910689	0.336158311183302	+	.	gene_id "ENSRNOG00000053631"; transcript_id "ENSRNOG00000053631_tx_8"; exon_id "6_136910632_136910689_+"; exonnum "12"; txlen "4679";
6	ENSEMBL114_rn	exon	136910632	136910689	0.0166866544217064	+	.	gene_id "ENSRNOG00000053631"; transcript_id "ENSRNOG00000053631_tx_82"; exon_id "6_136910632_136910689_+"; exonnum "6"; txlen "881";
6	ENSEMBL114_rn	exon	136910632	136910689	0.0166866544217064	+	.	gene_id "ENSRNOG00000053631"; transcript_id "ENSRNOG00000053631_tx_83"; exon_id "6_136910632_136910689_+"; exonnum "7"; txlen "966";
6	ENSEMBL114_rn	exon	136910632	136910689	0.336158311183302	+	.	gene_id "ENSRNOG00000053631"; transcript_id "ENSRNOG00000053631_tx_9"; exon_id "6_136910632_136910689_+"; exonnum "12"; txlen "4796";
6	ensembl	exon	136912001	136912105	0	+	.	gene_id "ENSRNOG00000053631"; gene_version "3"; transcript_id "ENSRNOT00000086594"; transcript_version "3"; exon_number "13"; gene_name "Tdrd9"; gene_source "ensembl"; gene_biotype "protein_coding"; transcript_name "Tdrd9-201"; transcript_source "ensembl"; transcript_biotype "protein_coding"; exon_id "ENSRNOE00000556382"; exon_version "1"; tag "Ensembl_canonical";
6	ensembl	CDS	136912001	136912105	0	+	2	gene_id "ENSRNOG00000053631"; gene_version "3"; transcript_id "ENSRNOT00000086594"; transcript_version "3"; exon_number "13"; gene_name "Tdrd9"; gene_source "ensembl"; gene_biotype "protein_coding"; transcript_name "Tdrd9-201"; transcript_source "ensembl"; transcript_biotype "protein_coding"; protein_id "ENSRNOP00000073728"; protein_version "1"; tag "Ensembl_canonical";
6	ensembl	exon	136912001	136912105	0	+	.	gene_id "ENSRNOG00000053631"; gene_version "3"; transcript_id "ENSRNOT00000110617"; transcript_version "2"; exon_number "13"; gene_name "Tdrd9"; gene_source "ensembl"; gene_biotype "protein_coding"; transcript_name "Tdrd9-202"; transcript_source "ensembl"; transcript_biotype "protein_coding"; exon_id "ENSRNOE00000556382"; exon_version "1";
6	ensembl	CDS	136912001	136912105	0	+	2	gene_id "ENSRNOG00000053631"; gene_version "3"; transcript_id "ENSRNOT00000110617"; transcript_version "2"; exon_number "13"; gene_name "Tdrd9"; gene_source "ensembl"; gene_biotype "protein_coding"; transcript_name "Tdrd9-202"; transcript_source "ensembl"; transcript_biotype "protein_coding"; protein_id "ENSRNOP00000093190"; protein_version "1";
6	ensembl	exon	136912001	136912105	0	+	.	gene_id "ENSRNOG00000053631"; gene_version "3"; transcript_id "ENSRNOT00000171820"; transcript_version "1"; exon_number "13"; gene_name "Tdrd9"; gene_source "ensembl"; gene_biotype "protein_coding"; transcript_name "Tdrd9-203"; transcript_source "ensembl"; transcript_biotype "protein_coding"; exon_id "ENSRNOE00000556382"; exon_version "1";
6	ensembl	CDS	136912001	136912105	0	+	2	gene_id "ENSRNOG00000053631"; gene_version "3"; transcript_id "ENSRNOT00000171820"; transcript_version "1"; exon_number "13"; gene_name "Tdrd9"; gene_source "ensembl"; gene_biotype "protein_coding"; transcript_name "Tdrd9-203"; transcript_source "ensembl"; transcript_biotype "protein_coding"; protein_id "ENSRNOP00000111390"; protein_version "1";
6	ENSEMBL114_rn	exon	136912001	136912105	0.720726982004057	+	.	gene_id "ENSRNOG00000053631"; transcript_id "ENSRNOG00000053631_tx_1"; exon_id "6_136912001_136912105_+"; exonnum "10"; txlen "4322";
6	ENSEMBL114_rn	exon	136912001	136912105	0.324170617387175	+	.	gene_id "ENSRNOG00000053631"; transcript_id "ENSRNOG00000053631_tx_10"; exon_id "6_136912001_136912105_+"; exonnum "10"; txlen "4214";
6	ENSEMBL114_rn	exon	136912001	136912105	0.280930211022584	+	.	gene_id "ENSRNOG00000053631"; transcript_id "ENSRNOG00000053631_tx_11"; exon_id "6_136912001_136912105_+"; exonnum "10"; txlen "1406";
6	ENSEMBL114_rn	exon	136912001	136912105	0.224069839734297	+	.	gene_id "ENSRNOG00000053631"; transcript_id "ENSRNOG00000053631_tx_12"; exon_id "6_136912001_136912105_+"; exonnum "9"; txlen "4140";
6	ENSEMBL114_rn	exon	136912001	136912105	0.224069839734297	+	.	gene_id "ENSRNOG00000053631"; transcript_id "ENSRNOG00000053631_tx_13"; exon_id "6_136912001_136912105_+"; exonnum "9"; txlen "4257";
6	ENSEMBL114_rn	exon	136912001	136912105	0.185287290491607	+	.	gene_id "ENSRNOG00000053631"; transcript_id "ENSRNOG00000053631_tx_15"; exon_id "6_136912001_136912105_+"; exonnum "9"; txlen "4149";
6	ENSEMBL114_rn	exon	136912001	136912105	0.18047283020686	+	.	gene_id "ENSRNOG00000053631"; transcript_id "ENSRNOG00000053631_tx_16"; exon_id "6_136912001_136912105_+"; exonnum "9"; txlen "1341";
6	ENSEMBL114_rn	exon	136912001	136912105	0.162283322640215	+	.	gene_id "ENSRNOG00000053631"; transcript_id "ENSRNOG00000053631_tx_17"; exon_id "6_136912001_136912105_+"; exonnum "10"; txlen "4231";
6	ENSEMBL114_rn	exon	136912001	136912105	0.162283322640215	+	.	gene_id "ENSRNOG00000053631"; transcript_id "ENSRNOG00000053631_tx_18"; exon_id "6_136912001_136912105_+"; exonnum "10"; txlen "4348";
6	ENSEMBL114_rn	exon	136912001	136912105	0.162283322640215	+	.	gene_id "ENSRNOG00000053631"; transcript_id "ENSRNOG00000053631_tx_19"; exon_id "6_136912001_136912105_+"; exonnum "12"; txlen "4614";
6	ENSEMBL114_rn	exon	136912001	136912105	0.562687822467097	+	.	gene_id "ENSRNOG00000053631"; transcript_id "ENSRNOG00000053631_tx_2"; exon_id "6_136912001_136912105_+"; exonnum "10"; txlen "4205";
6	ENSEMBL114_rn	exon	136912001	136912105	0.162283322640215	+	.	gene_id "ENSRNOG00000053631"; transcript_id "ENSRNOG00000053631_tx_20"; exon_id "6_136912001_136912105_+"; exonnum "12"; txlen "4731";
6	ENSEMBL114_rn	exon	136912001	136912105	0.131316118473847	+	.	gene_id "ENSRNOG00000053631"; transcript_id "ENSRNOG00000053631_tx_25"; exon_id "6_136912001_136912105_+"; exonnum "10"; txlen "4109";
6	ENSEMBL114_rn	exon	136912001	136912105	0.131316118473847	+	.	gene_id "ENSRNOG00000053631"; transcript_id "ENSRNOG00000053631_tx_26"; exon_id "6_136912001_136912105_+"; exonnum "10"; txlen "3992";
6	ENSEMBL114_rn	exon	136912001	136912105	0.131316118473847	+	.	gene_id "ENSRNOG00000053631"; transcript_id "ENSRNOG00000053631_tx_27"; exon_id "6_136912001_136912105_+"; exonnum "10"; txlen "4001";
6	ENSEMBL114_rn	exon	136912001	136912105	0.110120826077289	+	.	gene_id "ENSRNOG00000053631"; transcript_id "ENSRNOG00000053631_tx_30"; exon_id "6_136912001_136912105_+"; exonnum "12"; txlen "4444";
6	ENSEMBL114_rn	exon	136912001	136912105	0.110120826077289	+	.	gene_id "ENSRNOG00000053631"; transcript_id "ENSRNOG00000053631_tx_31"; exon_id "6_136912001_136912105_+"; exonnum "12"; txlen "4561";
6	ENSEMBL114_rn	exon	136912001	136912105	0.110120826077289	+	.	gene_id "ENSRNOG00000053631"; transcript_id "ENSRNOG00000053631_tx_32"; exon_id "6_136912001_136912105_+"; exonnum "11"; txlen "4379";
6	ENSEMBL114_rn	exon	136912001	136912105	0.110120826077289	+	.	gene_id "ENSRNOG00000053631"; transcript_id "ENSRNOG00000053631_tx_33"; exon_id "6_136912001_136912105_+"; exonnum "11"; txlen "4496";
6	ENSEMBL114_rn	exon	136912001	136912105	0.0683233552855481	+	.	gene_id "ENSRNOG00000053631"; transcript_id "ENSRNOG00000053631_tx_34"; exon_id "6_136912001_136912105_+"; exonnum "8"; txlen "4055";
6	ENSEMBL114_rn	exon	136912001	136912105	0.0683233552855481	+	.	gene_id "ENSRNOG00000053631"; transcript_id "ENSRNOG00000053631_tx_35"; exon_id "6_136912001_136912105_+"; exonnum "8"; txlen "4172";
6	ENSEMBL114_rn	exon	136912001	136912105	0.0683233552855481	+	.	gene_id "ENSRNOG00000053631"; transcript_id "ENSRNOG00000053631_tx_36"; exon_id "6_136912001_136912105_+"; exonnum "9"; txlen "4120";
6	ENSEMBL114_rn	exon	136912001	136912105	0.0683233552855481	+	.	gene_id "ENSRNOG00000053631"; transcript_id "ENSRNOG00000053631_tx_37"; exon_id "6_136912001_136912105_+"; exonnum "9"; txlen "4237";
6	ENSEMBL114_rn	exon	136912001	136912105	0.0683233552855481	+	.	gene_id "ENSRNOG00000053631"; transcript_id "ENSRNOG00000053631_tx_38"; exon_id "6_136912001_136912105_+"; exonnum "9"; txlen "1321";
6	ENSEMBL114_rn	exon	136912001	136912105	0.0683233552855481	+	.	gene_id "ENSRNOG00000053631"; transcript_id "ENSRNOG00000053631_tx_39"; exon_id "6_136912001_136912105_+"; exonnum "8"; txlen "1256";
6	ENSEMBL114_rn	exon	136912001	136912105	0.0675130965219462	+	.	gene_id "ENSRNOG00000053631"; transcript_id "ENSRNOG00000053631_tx_40"; exon_id "6_136912001_136912105_+"; exonnum "9"; txlen "4129";
6	ENSEMBL114_rn	exon	136912001	136912105	0.0663492891114554	+	.	gene_id "ENSRNOG00000053631"; transcript_id "ENSRNOG00000053631_tx_41"; exon_id "6_136912001_136912105_+"; exonnum "13"; txlen "1906";
6	ENSEMBL114_rn	exon	136912001	136912105	0.0599458881002259	+	.	gene_id "ENSRNOG00000053631"; transcript_id "ENSRNOG00000053631_tx_45"; exon_id "6_136912001_136912105_+"; exonnum "8"; txlen "4064";
6	ENSEMBL114_rn	exon	136912001	136912105	0.0583768387301166	+	.	gene_id "ENSRNOG00000053631"; transcript_id "ENSRNOG00000053631_tx_48"; exon_id "6_136912001_136912105_+"; exonnum "6"; txlen "973";
6	ENSEMBL114_rn	exon	136912001	136912105	0.0583768387301166	+	.	gene_id "ENSRNOG00000053631"; transcript_id "ENSRNOG00000053631_tx_49"; exon_id "6_136912001_136912105_+"; exonnum "7"; txlen "1058";
6	ENSEMBL114_rn	exon	136912001	136912105	0.0373620098245411	+	.	gene_id "ENSRNOG00000053631"; transcript_id "ENSRNOG00000053631_tx_58"; exon_id "6_136912001_136912105_+"; exonnum "13"; txlen "1945";
6	ENSEMBL114_rn	exon	136912001	136912105	0.0333733088434127	+	.	gene_id "ENSRNOG00000053631"; transcript_id "ENSRNOG00000053631_tx_59"; exon_id "6_136912001_136912105_+"; exonnum "6"; txlen "993";
6	ENSEMBL114_rn	exon	136912001	136912105	0.373831225367638	+	.	gene_id "ENSRNOG00000053631"; transcript_id "ENSRNOG00000053631_tx_6"; exon_id "6_136912001_136912105_+"; exonnum "11"; txlen "4296";
6	ENSEMBL114_rn	exon	136912001	136912105	0.0333733088434127	+	.	gene_id "ENSRNOG00000053631"; transcript_id "ENSRNOG00000053631_tx_60"; exon_id "6_136912001_136912105_+"; exonnum "5"; txlen "908";
6	ENSEMBL114_rn	exon	136912001	136912105	0.0322691213744271	+	.	gene_id "ENSRNOG00000053631"; transcript_id "ENSRNOG00000053631_tx_63"; exon_id "6_136912001_136912105_+"; exonnum "12"; txlen "4536";
6	ENSEMBL114_rn	exon	136912001	136912105	0.0322691213744271	+	.	gene_id "ENSRNOG00000053631"; transcript_id "ENSRNOG00000053631_tx_64"; exon_id "6_136912001_136912105_+"; exonnum "13"; txlen "4621";
6	ENSEMBL114_rn	exon	136912001	136912105	0.0322691213744271	+	.	gene_id "ENSRNOG00000053631"; transcript_id "ENSRNOG00000053631_tx_65"; exon_id "6_136912001_136912105_+"; exonnum "12"; txlen "4419";
6	ENSEMBL114_rn	exon	136912001	136912105	0.0322691213744271	+	.	gene_id "ENSRNOG00000053631"; transcript_id "ENSRNOG00000053631_tx_66"; exon_id "6_136912001_136912105_+"; exonnum "13"; txlen "4504";
6	ENSEMBL114_rn	exon	136912001	136912105	0.0322691213744271	+	.	gene_id "ENSRNOG00000053631"; transcript_id "ENSRNOG00000053631_tx_67"; exon_id "6_136912001_136912105_+"; exonnum "12"; txlen "4323";
6	ENSEMBL114_rn	exon	136912001	136912105	0.0322691213744271	+	.	gene_id "ENSRNOG00000053631"; transcript_id "ENSRNOG00000053631_tx_68"; exon_id "6_136912001_136912105_+"; exonnum "13"; txlen "4408";
6	ENSEMBL114_rn	exon	136912001	136912105	0.0322691213744271	+	.	gene_id "ENSRNOG00000053631"; transcript_id "ENSRNOG00000053631_tx_69"; exon_id "6_136912001_136912105_+"; exonnum "12"; txlen "4206";
6	ENSEMBL114_rn	exon	136912001	136912105	0.373831225367638	+	.	gene_id "ENSRNOG00000053631"; transcript_id "ENSRNOG00000053631_tx_7"; exon_id "6_136912001_136912105_+"; exonnum "11"; txlen "4413";
6	ENSEMBL114_rn	exon	136912001	136912105	0.0322691213744271	+	.	gene_id "ENSRNOG00000053631"; transcript_id "ENSRNOG00000053631_tx_70"; exon_id "6_136912001_136912105_+"; exonnum "13"; txlen "4291";
6	ENSEMBL114_rn	exon	136912001	136912105	0.0322691213744271	+	.	gene_id "ENSRNOG00000053631"; transcript_id "ENSRNOG00000053631_tx_71"; exon_id "6_136912001_136912105_+"; exonnum "12"; txlen "1620";
6	ENSEMBL114_rn	exon	136912001	136912105	0.0322691213744271	+	.	gene_id "ENSRNOG00000053631"; transcript_id "ENSRNOG00000053631_tx_72"; exon_id "6_136912001_136912105_+"; exonnum "13"; txlen "1705";
6	ENSEMBL114_rn	exon	136912001	136912105	0.0318563402596213	+	.	gene_id "ENSRNOG00000053631"; transcript_id "ENSRNOG00000053631_tx_73"; exon_id "6_136912001_136912105_+"; exonnum "5"; txlen "751";
6	ENSEMBL114_rn	exon	136912001	136912105	0.0318563402596213	+	.	gene_id "ENSRNOG00000053631"; transcript_id "ENSRNOG00000053631_tx_74"; exon_id "6_136912001_136912105_+"; exonnum "6"; txlen "792";
6	ENSEMBL114_rn	exon	136912001	136912105	0.0318563402596213	+	.	gene_id "ENSRNOG00000053631"; transcript_id "ENSRNOG00000053631_tx_75"; exon_id "6_136912001_136912105_+"; exonnum "6"; txlen "836";
6	ENSEMBL114_rn	exon	136912001	136912105	0.0318563402596213	+	.	gene_id "ENSRNOG00000053631"; transcript_id "ENSRNOG00000053631_tx_76"; exon_id "6_136912001_136912105_+"; exonnum "7"; txlen "877";
6	ENSEMBL114_rn	exon	136912001	136912105	0.0318563402596213	+	.	gene_id "ENSRNOG00000053631"; transcript_id "ENSRNOG00000053631_tx_77"; exon_id "6_136912001_136912105_+"; exonnum "6"; txlen "812";
6	ENSEMBL114_rn	exon	136912001	136912105	0.0318563402596213	+	.	gene_id "ENSRNOG00000053631"; transcript_id "ENSRNOG00000053631_tx_78"; exon_id "6_136912001_136912105_+"; exonnum "5"; txlen "727";
6	ENSEMBL114_rn	exon	136912001	136912105	0.026302506759867	+	.	gene_id "ENSRNOG00000053631"; transcript_id "ENSRNOG00000053631_tx_79"; exon_id "6_136912001_136912105_+"; exonnum "12"; txlen "1880";
6	ENSEMBL114_rn	exon	136912001	136912105	0.336158311183302	+	.	gene_id "ENSRNOG00000053631"; transcript_id "ENSRNOG00000053631_tx_8"; exon_id "6_136912001_136912105_+"; exonnum "13"; txlen "4679";
6	ENSEMBL114_rn	exon	136912001	136912105	0.0166866544217064	+	.	gene_id "ENSRNOG00000053631"; transcript_id "ENSRNOG00000053631_tx_82"; exon_id "6_136912001_136912105_+"; exonnum "7"; txlen "881";
6	ENSEMBL114_rn	exon	136912001	136912105	0.0166866544217064	+	.	gene_id "ENSRNOG00000053631"; transcript_id "ENSRNOG00000053631_tx_83"; exon_id "6_136912001_136912105_+"; exonnum "8"; txlen "966";
6	ENSEMBL114_rn	exon	136912001	136912105	0.336158311183302	+	.	gene_id "ENSRNOG00000053631"; transcript_id "ENSRNOG00000053631_tx_9"; exon_id "6_136912001_136912105_+"; exonnum "13"; txlen "4796";
6	sraer114_ss	exon	136912884	136913255	0.280930211022584	+	.	gene_id "ENSRNOG00000053631"; transcript_id "ENSRNOG00000053631_tx_11"; exon_id "6_136912884_136913255_+"; exonnum "11"; txlen "1406";
6	sraer114_ss	exon	136912884	136913255	0.18047283020686	+	.	gene_id "ENSRNOG00000053631"; transcript_id "ENSRNOG00000053631_tx_16"; exon_id "6_136912884_136913255_+"; exonnum "10"; txlen "1341";
6	sraer114_ss	exon	136912884	136913255	0.0683233552855481	+	.	gene_id "ENSRNOG00000053631"; transcript_id "ENSRNOG00000053631_tx_38"; exon_id "6_136912884_136913255_+"; exonnum "10"; txlen "1321";
6	sraer114_ss	exon	136912884	136913255	0.0683233552855481	+	.	gene_id "ENSRNOG00000053631"; transcript_id "ENSRNOG00000053631_tx_39"; exon_id "6_136912884_136913255_+"; exonnum "9"; txlen "1256";
6	sraer114_ss	exon	136912884	136913255	0.0583768387301166	+	.	gene_id "ENSRNOG00000053631"; transcript_id "ENSRNOG00000053631_tx_48"; exon_id "6_136912884_136913255_+"; exonnum "7"; txlen "973";
6	sraer114_ss	exon	136912884	136913255	0.0583768387301166	+	.	gene_id "ENSRNOG00000053631"; transcript_id "ENSRNOG00000053631_tx_49"; exon_id "6_136912884_136913255_+"; exonnum "8"; txlen "1058";
6	sraer114_ss	exon	136912884	136913255	0.0373620098245411	+	.	gene_id "ENSRNOG00000053631"; transcript_id "ENSRNOG00000053631_tx_58"; exon_id "6_136912884_136913255_+"; exonnum "14"; txlen "1945";
6	sraer114_ss	exon	136912884	136913255	0.0333733088434127	+	.	gene_id "ENSRNOG00000053631"; transcript_id "ENSRNOG00000053631_tx_59"; exon_id "6_136912884_136913255_+"; exonnum "7"; txlen "993";
6	sraer114_ss	exon	136912884	136913255	0.0333733088434127	+	.	gene_id "ENSRNOG00000053631"; transcript_id "ENSRNOG00000053631_tx_60"; exon_id "6_136912884_136913255_+"; exonnum "6"; txlen "908";
6	sraer114_ss	exon	136912884	136913255	0.0322691213744271	+	.	gene_id "ENSRNOG00000053631"; transcript_id "ENSRNOG00000053631_tx_71"; exon_id "6_136912884_136913255_+"; exonnum "13"; txlen "1620";
6	sraer114_ss	exon	136912884	136913255	0.0322691213744271	+	.	gene_id "ENSRNOG00000053631"; transcript_id "ENSRNOG00000053631_tx_72"; exon_id "6_136912884_136913255_+"; exonnum "14"; txlen "1705";
6	sraer114_ss	exon	136912884	136913255	0.0318563402596213	+	.	gene_id "ENSRNOG00000053631"; transcript_id "ENSRNOG00000053631_tx_74"; exon_id "6_136912884_136913255_+"; exonnum "7"; txlen "792";
6	sraer114_ss	exon	136912884	136913255	0.0318563402596213	+	.	gene_id "ENSRNOG00000053631"; transcript_id "ENSRNOG00000053631_tx_76"; exon_id "6_136912884_136913255_+"; exonnum "8"; txlen "877";
6	sraer114_ss	exon	136912884	136913255	0.0318563402596213	+	.	gene_id "ENSRNOG00000053631"; transcript_id "ENSRNOG00000053631_tx_77"; exon_id "6_136912884_136913255_+"; exonnum "7"; txlen "812";
6	sraer114_ss	exon	136912884	136913255	0.0318563402596213	+	.	gene_id "ENSRNOG00000053631"; transcript_id "ENSRNOG00000053631_tx_78"; exon_id "6_136912884_136913255_+"; exonnum "6"; txlen "727";
6	sraer114_ss	exon	136912884	136913255	0.026302506759867	+	.	gene_id "ENSRNOG00000053631"; transcript_id "ENSRNOG00000053631_tx_79"; exon_id "6_136912884_136913255_+"; exonnum "13"; txlen "1880";
6	ensembl	exon	136915116	136915213	0	+	.	gene_id "ENSRNOG00000053631"; gene_version "3"; transcript_id "ENSRNOT00000086594"; transcript_version "3"; exon_number "14"; gene_name "Tdrd9"; gene_source "ensembl"; gene_biotype "protein_coding"; transcript_name "Tdrd9-201"; transcript_source "ensembl"; transcript_biotype "protein_coding"; exon_id "ENSRNOE00000556237"; exon_version "1"; tag "Ensembl_canonical";
6	ensembl	CDS	136915116	136915213	0	+	2	gene_id "ENSRNOG00000053631"; gene_version "3"; transcript_id "ENSRNOT00000086594"; transcript_version "3"; exon_number "14"; gene_name "Tdrd9"; gene_source "ensembl"; gene_biotype "protein_coding"; transcript_name "Tdrd9-201"; transcript_source "ensembl"; transcript_biotype "protein_coding"; protein_id "ENSRNOP00000073728"; protein_version "1"; tag "Ensembl_canonical";
6	ensembl	exon	136915116	136915213	0	+	.	gene_id "ENSRNOG00000053631"; gene_version "3"; transcript_id "ENSRNOT00000110617"; transcript_version "2"; exon_number "14"; gene_name "Tdrd9"; gene_source "ensembl"; gene_biotype "protein_coding"; transcript_name "Tdrd9-202"; transcript_source "ensembl"; transcript_biotype "protein_coding"; exon_id "ENSRNOE00000556237"; exon_version "1";
6	ensembl	CDS	136915116	136915213	0	+	2	gene_id "ENSRNOG00000053631"; gene_version "3"; transcript_id "ENSRNOT00000110617"; transcript_version "2"; exon_number "14"; gene_name "Tdrd9"; gene_source "ensembl"; gene_biotype "protein_coding"; transcript_name "Tdrd9-202"; transcript_source "ensembl"; transcript_biotype "protein_coding"; protein_id "ENSRNOP00000093190"; protein_version "1";
6	ensembl	exon	136915116	136915213	0	+	.	gene_id "ENSRNOG00000053631"; gene_version "3"; transcript_id "ENSRNOT00000171820"; transcript_version "1"; exon_number "14"; gene_name "Tdrd9"; gene_source "ensembl"; gene_biotype "protein_coding"; transcript_name "Tdrd9-203"; transcript_source "ensembl"; transcript_biotype "protein_coding"; exon_id "ENSRNOE00000556237"; exon_version "1";
6	ensembl	CDS	136915116	136915213	0	+	2	gene_id "ENSRNOG00000053631"; gene_version "3"; transcript_id "ENSRNOT00000171820"; transcript_version "1"; exon_number "14"; gene_name "Tdrd9"; gene_source "ensembl"; gene_biotype "protein_coding"; transcript_name "Tdrd9-203"; transcript_source "ensembl"; transcript_biotype "protein_coding"; protein_id "ENSRNOP00000111390"; protein_version "1";
6	ENSEMBL114_rn	exon	136915116	136915213	0.720726982004057	+	.	gene_id "ENSRNOG00000053631"; transcript_id "ENSRNOG00000053631_tx_1"; exon_id "6_136915116_136915213_+"; exonnum "11"; txlen "4322";
6	ENSEMBL114_rn	exon	136915116	136915213	0.324170617387175	+	.	gene_id "ENSRNOG00000053631"; transcript_id "ENSRNOG00000053631_tx_10"; exon_id "6_136915116_136915213_+"; exonnum "11"; txlen "4214";
6	ENSEMBL114_rn	exon	136915116	136915213	0.224069839734297	+	.	gene_id "ENSRNOG00000053631"; transcript_id "ENSRNOG00000053631_tx_12"; exon_id "6_136915116_136915213_+"; exonnum "10"; txlen "4140";
6	ENSEMBL114_rn	exon	136915116	136915213	0.224069839734297	+	.	gene_id "ENSRNOG00000053631"; transcript_id "ENSRNOG00000053631_tx_13"; exon_id "6_136915116_136915213_+"; exonnum "10"; txlen "4257";
6	ENSEMBL114_rn	exon	136915116	136915213	0.185287290491607	+	.	gene_id "ENSRNOG00000053631"; transcript_id "ENSRNOG00000053631_tx_15"; exon_id "6_136915116_136915213_+"; exonnum "10"; txlen "4149";
6	ENSEMBL114_rn	exon	136915116	136915213	0.162283322640215	+	.	gene_id "ENSRNOG00000053631"; transcript_id "ENSRNOG00000053631_tx_17"; exon_id "6_136915116_136915213_+"; exonnum "11"; txlen "4231";
6	ENSEMBL114_rn	exon	136915116	136915213	0.162283322640215	+	.	gene_id "ENSRNOG00000053631"; transcript_id "ENSRNOG00000053631_tx_18"; exon_id "6_136915116_136915213_+"; exonnum "11"; txlen "4348";
6	ENSEMBL114_rn	exon	136915116	136915213	0.162283322640215	+	.	gene_id "ENSRNOG00000053631"; transcript_id "ENSRNOG00000053631_tx_19"; exon_id "6_136915116_136915213_+"; exonnum "13"; txlen "4614";
6	ENSEMBL114_rn	exon	136915116	136915213	0.562687822467097	+	.	gene_id "ENSRNOG00000053631"; transcript_id "ENSRNOG00000053631_tx_2"; exon_id "6_136915116_136915213_+"; exonnum "11"; txlen "4205";
6	ENSEMBL114_rn	exon	136915116	136915213	0.162283322640215	+	.	gene_id "ENSRNOG00000053631"; transcript_id "ENSRNOG00000053631_tx_20"; exon_id "6_136915116_136915213_+"; exonnum "13"; txlen "4731";
6	ENSEMBL114_rn	exon	136915116	136915213	0.131316118473847	+	.	gene_id "ENSRNOG00000053631"; transcript_id "ENSRNOG00000053631_tx_25"; exon_id "6_136915116_136915213_+"; exonnum "11"; txlen "4109";
6	ENSEMBL114_rn	exon	136915116	136915213	0.131316118473847	+	.	gene_id "ENSRNOG00000053631"; transcript_id "ENSRNOG00000053631_tx_26"; exon_id "6_136915116_136915213_+"; exonnum "11"; txlen "3992";
6	ENSEMBL114_rn	exon	136915116	136915213	0.131316118473847	+	.	gene_id "ENSRNOG00000053631"; transcript_id "ENSRNOG00000053631_tx_27"; exon_id "6_136915116_136915213_+"; exonnum "11"; txlen "4001";
6	ENSEMBL114_rn	exon	136915116	136915213	0.110120826077289	+	.	gene_id "ENSRNOG00000053631"; transcript_id "ENSRNOG00000053631_tx_30"; exon_id "6_136915116_136915213_+"; exonnum "13"; txlen "4444";
6	ENSEMBL114_rn	exon	136915116	136915213	0.110120826077289	+	.	gene_id "ENSRNOG00000053631"; transcript_id "ENSRNOG00000053631_tx_31"; exon_id "6_136915116_136915213_+"; exonnum "13"; txlen "4561";
6	ENSEMBL114_rn	exon	136915116	136915213	0.110120826077289	+	.	gene_id "ENSRNOG00000053631"; transcript_id "ENSRNOG00000053631_tx_32"; exon_id "6_136915116_136915213_+"; exonnum "12"; txlen "4379";
6	ENSEMBL114_rn	exon	136915116	136915213	0.110120826077289	+	.	gene_id "ENSRNOG00000053631"; transcript_id "ENSRNOG00000053631_tx_33"; exon_id "6_136915116_136915213_+"; exonnum "12"; txlen "4496";
6	ENSEMBL114_rn	exon	136915116	136915213	0.0683233552855481	+	.	gene_id "ENSRNOG00000053631"; transcript_id "ENSRNOG00000053631_tx_34"; exon_id "6_136915116_136915213_+"; exonnum "9"; txlen "4055";
6	ENSEMBL114_rn	exon	136915116	136915213	0.0683233552855481	+	.	gene_id "ENSRNOG00000053631"; transcript_id "ENSRNOG00000053631_tx_35"; exon_id "6_136915116_136915213_+"; exonnum "9"; txlen "4172";
6	ENSEMBL114_rn	exon	136915116	136915213	0.0683233552855481	+	.	gene_id "ENSRNOG00000053631"; transcript_id "ENSRNOG00000053631_tx_36"; exon_id "6_136915116_136915213_+"; exonnum "10"; txlen "4120";
6	ENSEMBL114_rn	exon	136915116	136915213	0.0683233552855481	+	.	gene_id "ENSRNOG00000053631"; transcript_id "ENSRNOG00000053631_tx_37"; exon_id "6_136915116_136915213_+"; exonnum "10"; txlen "4237";
6	ENSEMBL114_rn	exon	136915116	136915213	0.0675130965219462	+	.	gene_id "ENSRNOG00000053631"; transcript_id "ENSRNOG00000053631_tx_40"; exon_id "6_136915116_136915213_+"; exonnum "10"; txlen "4129";
6	ENSEMBL114_rn	exon	136915116	136915213	0.0663492891114554	+	.	gene_id "ENSRNOG00000053631"; transcript_id "ENSRNOG00000053631_tx_41"; exon_id "6_136915116_136915213_+"; exonnum "14"; txlen "1906";
6	ENSEMBL114_rn	exon	136915116	136915213	0.0599458881002259	+	.	gene_id "ENSRNOG00000053631"; transcript_id "ENSRNOG00000053631_tx_45"; exon_id "6_136915116_136915213_+"; exonnum "9"; txlen "4064";
6	ENSEMBL114_rn	exon	136915116	136915213	0.373831225367638	+	.	gene_id "ENSRNOG00000053631"; transcript_id "ENSRNOG00000053631_tx_6"; exon_id "6_136915116_136915213_+"; exonnum "12"; txlen "4296";
6	ENSEMBL114_rn	exon	136915116	136915213	0.0322691213744271	+	.	gene_id "ENSRNOG00000053631"; transcript_id "ENSRNOG00000053631_tx_63"; exon_id "6_136915116_136915213_+"; exonnum "13"; txlen "4536";
6	ENSEMBL114_rn	exon	136915116	136915213	0.0322691213744271	+	.	gene_id "ENSRNOG00000053631"; transcript_id "ENSRNOG00000053631_tx_64"; exon_id "6_136915116_136915213_+"; exonnum "14"; txlen "4621";
6	ENSEMBL114_rn	exon	136915116	136915213	0.0322691213744271	+	.	gene_id "ENSRNOG00000053631"; transcript_id "ENSRNOG00000053631_tx_65"; exon_id "6_136915116_136915213_+"; exonnum "13"; txlen "4419";
6	ENSEMBL114_rn	exon	136915116	136915213	0.0322691213744271	+	.	gene_id "ENSRNOG00000053631"; transcript_id "ENSRNOG00000053631_tx_66"; exon_id "6_136915116_136915213_+"; exonnum "14"; txlen "4504";
6	ENSEMBL114_rn	exon	136915116	136915213	0.0322691213744271	+	.	gene_id "ENSRNOG00000053631"; transcript_id "ENSRNOG00000053631_tx_67"; exon_id "6_136915116_136915213_+"; exonnum "13"; txlen "4323";
6	ENSEMBL114_rn	exon	136915116	136915213	0.0322691213744271	+	.	gene_id "ENSRNOG00000053631"; transcript_id "ENSRNOG00000053631_tx_68"; exon_id "6_136915116_136915213_+"; exonnum "14"; txlen "4408";
6	ENSEMBL114_rn	exon	136915116	136915213	0.0322691213744271	+	.	gene_id "ENSRNOG00000053631"; transcript_id "ENSRNOG00000053631_tx_69"; exon_id "6_136915116_136915213_+"; exonnum "13"; txlen "4206";
6	ENSEMBL114_rn	exon	136915116	136915213	0.373831225367638	+	.	gene_id "ENSRNOG00000053631"; transcript_id "ENSRNOG00000053631_tx_7"; exon_id "6_136915116_136915213_+"; exonnum "12"; txlen "4413";
6	ENSEMBL114_rn	exon	136915116	136915213	0.0322691213744271	+	.	gene_id "ENSRNOG00000053631"; transcript_id "ENSRNOG00000053631_tx_70"; exon_id "6_136915116_136915213_+"; exonnum "14"; txlen "4291";
6	ENSEMBL114_rn	exon	136915116	136915213	0.0318563402596213	+	.	gene_id "ENSRNOG00000053631"; transcript_id "ENSRNOG00000053631_tx_73"; exon_id "6_136915116_136915213_+"; exonnum "6"; txlen "751";
6	ENSEMBL114_rn	exon	136915116	136915213	0.0318563402596213	+	.	gene_id "ENSRNOG00000053631"; transcript_id "ENSRNOG00000053631_tx_75"; exon_id "6_136915116_136915213_+"; exonnum "7"; txlen "836";
6	ENSEMBL114_rn	exon	136915116	136915213	0.336158311183302	+	.	gene_id "ENSRNOG00000053631"; transcript_id "ENSRNOG00000053631_tx_8"; exon_id "6_136915116_136915213_+"; exonnum "14"; txlen "4679";
6	ENSEMBL114_rn	exon	136915116	136915213	0.0166866544217064	+	.	gene_id "ENSRNOG00000053631"; transcript_id "ENSRNOG00000053631_tx_82"; exon_id "6_136915116_136915213_+"; exonnum "8"; txlen "881";
6	ENSEMBL114_rn	exon	136915116	136915213	0.0166866544217064	+	.	gene_id "ENSRNOG00000053631"; transcript_id "ENSRNOG00000053631_tx_83"; exon_id "6_136915116_136915213_+"; exonnum "9"; txlen "966";
6	ENSEMBL114_rn	exon	136915116	136915213	0.336158311183302	+	.	gene_id "ENSRNOG00000053631"; transcript_id "ENSRNOG00000053631_tx_9"; exon_id "6_136915116_136915213_+"; exonnum "14"; txlen "4796";
6	ensembl	exon	136916443	136916574	0	+	.	gene_id "ENSRNOG00000053631"; gene_version "3"; transcript_id "ENSRNOT00000086594"; transcript_version "3"; exon_number "15"; gene_name "Tdrd9"; gene_source "ensembl"; gene_biotype "protein_coding"; transcript_name "Tdrd9-201"; transcript_source "ensembl"; transcript_biotype "protein_coding"; exon_id "ENSRNOE00000565847"; exon_version "1"; tag "Ensembl_canonical";
6	ensembl	CDS	136916443	136916574	0	+	0	gene_id "ENSRNOG00000053631"; gene_version "3"; transcript_id "ENSRNOT00000086594"; transcript_version "3"; exon_number "15"; gene_name "Tdrd9"; gene_source "ensembl"; gene_biotype "protein_coding"; transcript_name "Tdrd9-201"; transcript_source "ensembl"; transcript_biotype "protein_coding"; protein_id "ENSRNOP00000073728"; protein_version "1"; tag "Ensembl_canonical";
6	ensembl	exon	136916443	136916574	0	+	.	gene_id "ENSRNOG00000053631"; gene_version "3"; transcript_id "ENSRNOT00000110617"; transcript_version "2"; exon_number "15"; gene_name "Tdrd9"; gene_source "ensembl"; gene_biotype "protein_coding"; transcript_name "Tdrd9-202"; transcript_source "ensembl"; transcript_biotype "protein_coding"; exon_id "ENSRNOE00000565847"; exon_version "1";
6	ensembl	CDS	136916443	136916574	0	+	0	gene_id "ENSRNOG00000053631"; gene_version "3"; transcript_id "ENSRNOT00000110617"; transcript_version "2"; exon_number "15"; gene_name "Tdrd9"; gene_source "ensembl"; gene_biotype "protein_coding"; transcript_name "Tdrd9-202"; transcript_source "ensembl"; transcript_biotype "protein_coding"; protein_id "ENSRNOP00000093190"; protein_version "1";
6	ensembl	exon	136916443	136916574	0	+	.	gene_id "ENSRNOG00000053631"; gene_version "3"; transcript_id "ENSRNOT00000171820"; transcript_version "1"; exon_number "15"; gene_name "Tdrd9"; gene_source "ensembl"; gene_biotype "protein_coding"; transcript_name "Tdrd9-203"; transcript_source "ensembl"; transcript_biotype "protein_coding"; exon_id "ENSRNOE00000565847"; exon_version "1";
6	ensembl	CDS	136916443	136916574	0	+	0	gene_id "ENSRNOG00000053631"; gene_version "3"; transcript_id "ENSRNOT00000171820"; transcript_version "1"; exon_number "15"; gene_name "Tdrd9"; gene_source "ensembl"; gene_biotype "protein_coding"; transcript_name "Tdrd9-203"; transcript_source "ensembl"; transcript_biotype "protein_coding"; protein_id "ENSRNOP00000111390"; protein_version "1";
6	ENSEMBL114_rn	exon	136916443	136916574	0.720726982004057	+	.	gene_id "ENSRNOG00000053631"; transcript_id "ENSRNOG00000053631_tx_1"; exon_id "6_136916443_136916574_+"; exonnum "12"; txlen "4322";
6	ENSEMBL114_rn	exon	136916443	136916574	0.324170617387175	+	.	gene_id "ENSRNOG00000053631"; transcript_id "ENSRNOG00000053631_tx_10"; exon_id "6_136916443_136916574_+"; exonnum "12"; txlen "4214";
6	ENSEMBL114_rn	exon	136916443	136916574	0.224069839734297	+	.	gene_id "ENSRNOG00000053631"; transcript_id "ENSRNOG00000053631_tx_12"; exon_id "6_136916443_136916574_+"; exonnum "11"; txlen "4140";
6	ENSEMBL114_rn	exon	136916443	136916574	0.224069839734297	+	.	gene_id "ENSRNOG00000053631"; transcript_id "ENSRNOG00000053631_tx_13"; exon_id "6_136916443_136916574_+"; exonnum "11"; txlen "4257";
6	ENSEMBL114_rn	exon	136916443	136916574	0.185287290491607	+	.	gene_id "ENSRNOG00000053631"; transcript_id "ENSRNOG00000053631_tx_15"; exon_id "6_136916443_136916574_+"; exonnum "11"; txlen "4149";
6	ENSEMBL114_rn	exon	136916443	136916574	0.162283322640215	+	.	gene_id "ENSRNOG00000053631"; transcript_id "ENSRNOG00000053631_tx_17"; exon_id "6_136916443_136916574_+"; exonnum "12"; txlen "4231";
6	ENSEMBL114_rn	exon	136916443	136916574	0.162283322640215	+	.	gene_id "ENSRNOG00000053631"; transcript_id "ENSRNOG00000053631_tx_18"; exon_id "6_136916443_136916574_+"; exonnum "12"; txlen "4348";
6	ENSEMBL114_rn	exon	136916443	136916574	0.162283322640215	+	.	gene_id "ENSRNOG00000053631"; transcript_id "ENSRNOG00000053631_tx_19"; exon_id "6_136916443_136916574_+"; exonnum "14"; txlen "4614";
6	ENSEMBL114_rn	exon	136916443	136916574	0.562687822467097	+	.	gene_id "ENSRNOG00000053631"; transcript_id "ENSRNOG00000053631_tx_2"; exon_id "6_136916443_136916574_+"; exonnum "12"; txlen "4205";
6	ENSEMBL114_rn	exon	136916443	136916574	0.162283322640215	+	.	gene_id "ENSRNOG00000053631"; transcript_id "ENSRNOG00000053631_tx_20"; exon_id "6_136916443_136916574_+"; exonnum "14"; txlen "4731";
6	ENSEMBL114_rn	exon	136916443	136916574	0.131316118473847	+	.	gene_id "ENSRNOG00000053631"; transcript_id "ENSRNOG00000053631_tx_25"; exon_id "6_136916443_136916574_+"; exonnum "12"; txlen "4109";
6	ENSEMBL114_rn	exon	136916443	136916574	0.131316118473847	+	.	gene_id "ENSRNOG00000053631"; transcript_id "ENSRNOG00000053631_tx_26"; exon_id "6_136916443_136916574_+"; exonnum "12"; txlen "3992";
6	ENSEMBL114_rn	exon	136916443	136916574	0.131316118473847	+	.	gene_id "ENSRNOG00000053631"; transcript_id "ENSRNOG00000053631_tx_27"; exon_id "6_136916443_136916574_+"; exonnum "12"; txlen "4001";
6	ENSEMBL114_rn	exon	136916443	136916574	0.110120826077289	+	.	gene_id "ENSRNOG00000053631"; transcript_id "ENSRNOG00000053631_tx_30"; exon_id "6_136916443_136916574_+"; exonnum "14"; txlen "4444";
6	ENSEMBL114_rn	exon	136916443	136916574	0.110120826077289	+	.	gene_id "ENSRNOG00000053631"; transcript_id "ENSRNOG00000053631_tx_31"; exon_id "6_136916443_136916574_+"; exonnum "14"; txlen "4561";
6	ENSEMBL114_rn	exon	136916443	136916574	0.110120826077289	+	.	gene_id "ENSRNOG00000053631"; transcript_id "ENSRNOG00000053631_tx_32"; exon_id "6_136916443_136916574_+"; exonnum "13"; txlen "4379";
6	ENSEMBL114_rn	exon	136916443	136916574	0.110120826077289	+	.	gene_id "ENSRNOG00000053631"; transcript_id "ENSRNOG00000053631_tx_33"; exon_id "6_136916443_136916574_+"; exonnum "13"; txlen "4496";
6	ENSEMBL114_rn	exon	136916443	136916574	0.0683233552855481	+	.	gene_id "ENSRNOG00000053631"; transcript_id "ENSRNOG00000053631_tx_34"; exon_id "6_136916443_136916574_+"; exonnum "10"; txlen "4055";
6	ENSEMBL114_rn	exon	136916443	136916574	0.0683233552855481	+	.	gene_id "ENSRNOG00000053631"; transcript_id "ENSRNOG00000053631_tx_35"; exon_id "6_136916443_136916574_+"; exonnum "10"; txlen "4172";
6	ENSEMBL114_rn	exon	136916443	136916574	0.0683233552855481	+	.	gene_id "ENSRNOG00000053631"; transcript_id "ENSRNOG00000053631_tx_36"; exon_id "6_136916443_136916574_+"; exonnum "11"; txlen "4120";
6	ENSEMBL114_rn	exon	136916443	136916574	0.0683233552855481	+	.	gene_id "ENSRNOG00000053631"; transcript_id "ENSRNOG00000053631_tx_37"; exon_id "6_136916443_136916574_+"; exonnum "11"; txlen "4237";
6	ENSEMBL114_rn	exon	136916443	136916574	0.0675130965219462	+	.	gene_id "ENSRNOG00000053631"; transcript_id "ENSRNOG00000053631_tx_40"; exon_id "6_136916443_136916574_+"; exonnum "11"; txlen "4129";
6	ENSEMBL114_rn	exon	136916443	136916574	0.0663492891114554	+	.	gene_id "ENSRNOG00000053631"; transcript_id "ENSRNOG00000053631_tx_41"; exon_id "6_136916443_136916574_+"; exonnum "15"; txlen "1906";
6	ENSEMBL114_rn	exon	136916443	136916574	0.0599458881002259	+	.	gene_id "ENSRNOG00000053631"; transcript_id "ENSRNOG00000053631_tx_45"; exon_id "6_136916443_136916574_+"; exonnum "10"; txlen "4064";
6	ENSEMBL114_rn	exon	136916443	136916574	0.373831225367638	+	.	gene_id "ENSRNOG00000053631"; transcript_id "ENSRNOG00000053631_tx_6"; exon_id "6_136916443_136916574_+"; exonnum "13"; txlen "4296";
6	ENSEMBL114_rn	exon	136916443	136916574	0.0322691213744271	+	.	gene_id "ENSRNOG00000053631"; transcript_id "ENSRNOG00000053631_tx_63"; exon_id "6_136916443_136916574_+"; exonnum "14"; txlen "4536";
6	ENSEMBL114_rn	exon	136916443	136916574	0.0322691213744271	+	.	gene_id "ENSRNOG00000053631"; transcript_id "ENSRNOG00000053631_tx_64"; exon_id "6_136916443_136916574_+"; exonnum "15"; txlen "4621";
6	ENSEMBL114_rn	exon	136916443	136916574	0.0322691213744271	+	.	gene_id "ENSRNOG00000053631"; transcript_id "ENSRNOG00000053631_tx_65"; exon_id "6_136916443_136916574_+"; exonnum "14"; txlen "4419";
6	ENSEMBL114_rn	exon	136916443	136916574	0.0322691213744271	+	.	gene_id "ENSRNOG00000053631"; transcript_id "ENSRNOG00000053631_tx_66"; exon_id "6_136916443_136916574_+"; exonnum "15"; txlen "4504";
6	ENSEMBL114_rn	exon	136916443	136916574	0.0322691213744271	+	.	gene_id "ENSRNOG00000053631"; transcript_id "ENSRNOG00000053631_tx_67"; exon_id "6_136916443_136916574_+"; exonnum "14"; txlen "4323";
6	ENSEMBL114_rn	exon	136916443	136916574	0.0322691213744271	+	.	gene_id "ENSRNOG00000053631"; transcript_id "ENSRNOG00000053631_tx_68"; exon_id "6_136916443_136916574_+"; exonnum "15"; txlen "4408";
6	ENSEMBL114_rn	exon	136916443	136916574	0.0322691213744271	+	.	gene_id "ENSRNOG00000053631"; transcript_id "ENSRNOG00000053631_tx_69"; exon_id "6_136916443_136916574_+"; exonnum "14"; txlen "4206";
6	ENSEMBL114_rn	exon	136916443	136916574	0.373831225367638	+	.	gene_id "ENSRNOG00000053631"; transcript_id "ENSRNOG00000053631_tx_7"; exon_id "6_136916443_136916574_+"; exonnum "13"; txlen "4413";
6	ENSEMBL114_rn	exon	136916443	136916574	0.0322691213744271	+	.	gene_id "ENSRNOG00000053631"; transcript_id "ENSRNOG00000053631_tx_70"; exon_id "6_136916443_136916574_+"; exonnum "15"; txlen "4291";
6	ENSEMBL114_rn	exon	136916443	136916574	0.0318563402596213	+	.	gene_id "ENSRNOG00000053631"; transcript_id "ENSRNOG00000053631_tx_73"; exon_id "6_136916443_136916574_+"; exonnum "7"; txlen "751";
6	ENSEMBL114_rn	exon	136916443	136916574	0.0318563402596213	+	.	gene_id "ENSRNOG00000053631"; transcript_id "ENSRNOG00000053631_tx_75"; exon_id "6_136916443_136916574_+"; exonnum "8"; txlen "836";
6	ENSEMBL114_rn	exon	136916443	136916574	0.336158311183302	+	.	gene_id "ENSRNOG00000053631"; transcript_id "ENSRNOG00000053631_tx_8"; exon_id "6_136916443_136916574_+"; exonnum "15"; txlen "4679";
6	ENSEMBL114_rn	exon	136916443	136916574	0.0166866544217064	+	.	gene_id "ENSRNOG00000053631"; transcript_id "ENSRNOG00000053631_tx_82"; exon_id "6_136916443_136916574_+"; exonnum "9"; txlen "881";
6	ENSEMBL114_rn	exon	136916443	136916574	0.0166866544217064	+	.	gene_id "ENSRNOG00000053631"; transcript_id "ENSRNOG00000053631_tx_83"; exon_id "6_136916443_136916574_+"; exonnum "10"; txlen "966";
6	ENSEMBL114_rn	exon	136916443	136916574	0.336158311183302	+	.	gene_id "ENSRNOG00000053631"; transcript_id "ENSRNOG00000053631_tx_9"; exon_id "6_136916443_136916574_+"; exonnum "15"; txlen "4796";
6	ensembl	exon	136917226	136917391	0	+	.	gene_id "ENSRNOG00000053631"; gene_version "3"; transcript_id "ENSRNOT00000086594"; transcript_version "3"; exon_number "16"; gene_name "Tdrd9"; gene_source "ensembl"; gene_biotype "protein_coding"; transcript_name "Tdrd9-201"; transcript_source "ensembl"; transcript_biotype "protein_coding"; exon_id "ENSRNOE00000559056"; exon_version "1"; tag "Ensembl_canonical";
6	ensembl	CDS	136917226	136917391	0	+	0	gene_id "ENSRNOG00000053631"; gene_version "3"; transcript_id "ENSRNOT00000086594"; transcript_version "3"; exon_number "16"; gene_name "Tdrd9"; gene_source "ensembl"; gene_biotype "protein_coding"; transcript_name "Tdrd9-201"; transcript_source "ensembl"; transcript_biotype "protein_coding"; protein_id "ENSRNOP00000073728"; protein_version "1"; tag "Ensembl_canonical";
6	ensembl	exon	136917226	136917391	0	+	.	gene_id "ENSRNOG00000053631"; gene_version "3"; transcript_id "ENSRNOT00000110617"; transcript_version "2"; exon_number "16"; gene_name "Tdrd9"; gene_source "ensembl"; gene_biotype "protein_coding"; transcript_name "Tdrd9-202"; transcript_source "ensembl"; transcript_biotype "protein_coding"; exon_id "ENSRNOE00000559056"; exon_version "1";
6	ensembl	CDS	136917226	136917391	0	+	0	gene_id "ENSRNOG00000053631"; gene_version "3"; transcript_id "ENSRNOT00000110617"; transcript_version "2"; exon_number "16"; gene_name "Tdrd9"; gene_source "ensembl"; gene_biotype "protein_coding"; transcript_name "Tdrd9-202"; transcript_source "ensembl"; transcript_biotype "protein_coding"; protein_id "ENSRNOP00000093190"; protein_version "1";
6	ensembl	exon	136917226	136917391	0	+	.	gene_id "ENSRNOG00000053631"; gene_version "3"; transcript_id "ENSRNOT00000171820"; transcript_version "1"; exon_number "16"; gene_name "Tdrd9"; gene_source "ensembl"; gene_biotype "protein_coding"; transcript_name "Tdrd9-203"; transcript_source "ensembl"; transcript_biotype "protein_coding"; exon_id "ENSRNOE00000559056"; exon_version "1";
6	ensembl	CDS	136917226	136917391	0	+	0	gene_id "ENSRNOG00000053631"; gene_version "3"; transcript_id "ENSRNOT00000171820"; transcript_version "1"; exon_number "16"; gene_name "Tdrd9"; gene_source "ensembl"; gene_biotype "protein_coding"; transcript_name "Tdrd9-203"; transcript_source "ensembl"; transcript_biotype "protein_coding"; protein_id "ENSRNOP00000111390"; protein_version "1";
6	ENSEMBL114_rn	exon	136917226	136917391	0.720726982004057	+	.	gene_id "ENSRNOG00000053631"; transcript_id "ENSRNOG00000053631_tx_1"; exon_id "6_136917226_136917391_+"; exonnum "13"; txlen "4322";
6	ENSEMBL114_rn	exon	136917226	136917391	0.324170617387175	+	.	gene_id "ENSRNOG00000053631"; transcript_id "ENSRNOG00000053631_tx_10"; exon_id "6_136917226_136917391_+"; exonnum "13"; txlen "4214";
6	ENSEMBL114_rn	exon	136917226	136917391	0.224069839734297	+	.	gene_id "ENSRNOG00000053631"; transcript_id "ENSRNOG00000053631_tx_12"; exon_id "6_136917226_136917391_+"; exonnum "12"; txlen "4140";
6	ENSEMBL114_rn	exon	136917226	136917391	0.224069839734297	+	.	gene_id "ENSRNOG00000053631"; transcript_id "ENSRNOG00000053631_tx_13"; exon_id "6_136917226_136917391_+"; exonnum "12"; txlen "4257";
6	ENSEMBL114_rn	exon	136917226	136917391	0.185287290491607	+	.	gene_id "ENSRNOG00000053631"; transcript_id "ENSRNOG00000053631_tx_15"; exon_id "6_136917226_136917391_+"; exonnum "12"; txlen "4149";
6	ENSEMBL114_rn	exon	136917226	136917391	0.162283322640215	+	.	gene_id "ENSRNOG00000053631"; transcript_id "ENSRNOG00000053631_tx_17"; exon_id "6_136917226_136917391_+"; exonnum "13"; txlen "4231";
6	ENSEMBL114_rn	exon	136917226	136917391	0.162283322640215	+	.	gene_id "ENSRNOG00000053631"; transcript_id "ENSRNOG00000053631_tx_18"; exon_id "6_136917226_136917391_+"; exonnum "13"; txlen "4348";
6	ENSEMBL114_rn	exon	136917226	136917391	0.162283322640215	+	.	gene_id "ENSRNOG00000053631"; transcript_id "ENSRNOG00000053631_tx_19"; exon_id "6_136917226_136917391_+"; exonnum "15"; txlen "4614";
6	ENSEMBL114_rn	exon	136917226	136917391	0.562687822467097	+	.	gene_id "ENSRNOG00000053631"; transcript_id "ENSRNOG00000053631_tx_2"; exon_id "6_136917226_136917391_+"; exonnum "13"; txlen "4205";
6	ENSEMBL114_rn	exon	136917226	136917391	0.162283322640215	+	.	gene_id "ENSRNOG00000053631"; transcript_id "ENSRNOG00000053631_tx_20"; exon_id "6_136917226_136917391_+"; exonnum "15"; txlen "4731";
6	ENSEMBL114_rn	exon	136917226	136917391	0.131316118473847	+	.	gene_id "ENSRNOG00000053631"; transcript_id "ENSRNOG00000053631_tx_25"; exon_id "6_136917226_136917391_+"; exonnum "13"; txlen "4109";
6	ENSEMBL114_rn	exon	136917226	136917391	0.131316118473847	+	.	gene_id "ENSRNOG00000053631"; transcript_id "ENSRNOG00000053631_tx_26"; exon_id "6_136917226_136917391_+"; exonnum "13"; txlen "3992";
6	ENSEMBL114_rn	exon	136917226	136917391	0.131316118473847	+	.	gene_id "ENSRNOG00000053631"; transcript_id "ENSRNOG00000053631_tx_27"; exon_id "6_136917226_136917391_+"; exonnum "13"; txlen "4001";
6	ENSEMBL114_rn	exon	136917226	136917391	0.110120826077289	+	.	gene_id "ENSRNOG00000053631"; transcript_id "ENSRNOG00000053631_tx_30"; exon_id "6_136917226_136917391_+"; exonnum "15"; txlen "4444";
6	ENSEMBL114_rn	exon	136917226	136917391	0.110120826077289	+	.	gene_id "ENSRNOG00000053631"; transcript_id "ENSRNOG00000053631_tx_31"; exon_id "6_136917226_136917391_+"; exonnum "15"; txlen "4561";
6	ENSEMBL114_rn	exon	136917226	136917391	0.110120826077289	+	.	gene_id "ENSRNOG00000053631"; transcript_id "ENSRNOG00000053631_tx_32"; exon_id "6_136917226_136917391_+"; exonnum "14"; txlen "4379";
6	ENSEMBL114_rn	exon	136917226	136917391	0.110120826077289	+	.	gene_id "ENSRNOG00000053631"; transcript_id "ENSRNOG00000053631_tx_33"; exon_id "6_136917226_136917391_+"; exonnum "14"; txlen "4496";
6	ENSEMBL114_rn	exon	136917226	136917391	0.0683233552855481	+	.	gene_id "ENSRNOG00000053631"; transcript_id "ENSRNOG00000053631_tx_34"; exon_id "6_136917226_136917391_+"; exonnum "11"; txlen "4055";
6	ENSEMBL114_rn	exon	136917226	136917391	0.0683233552855481	+	.	gene_id "ENSRNOG00000053631"; transcript_id "ENSRNOG00000053631_tx_35"; exon_id "6_136917226_136917391_+"; exonnum "11"; txlen "4172";
6	ENSEMBL114_rn	exon	136917226	136917391	0.0683233552855481	+	.	gene_id "ENSRNOG00000053631"; transcript_id "ENSRNOG00000053631_tx_36"; exon_id "6_136917226_136917391_+"; exonnum "12"; txlen "4120";
6	ENSEMBL114_rn	exon	136917226	136917391	0.0683233552855481	+	.	gene_id "ENSRNOG00000053631"; transcript_id "ENSRNOG00000053631_tx_37"; exon_id "6_136917226_136917391_+"; exonnum "12"; txlen "4237";
6	ENSEMBL114_rn	exon	136917226	136917391	0.0675130965219462	+	.	gene_id "ENSRNOG00000053631"; transcript_id "ENSRNOG00000053631_tx_40"; exon_id "6_136917226_136917391_+"; exonnum "12"; txlen "4129";
6	ENSEMBL114_rn	exon	136917226	136917391	0.0663492891114554	+	.	gene_id "ENSRNOG00000053631"; transcript_id "ENSRNOG00000053631_tx_41"; exon_id "6_136917226_136917391_+"; exonnum "16"; txlen "1906";
6	ENSEMBL114_rn	exon	136917226	136917391	0.0599458881002259	+	.	gene_id "ENSRNOG00000053631"; transcript_id "ENSRNOG00000053631_tx_45"; exon_id "6_136917226_136917391_+"; exonnum "11"; txlen "4064";
6	ENSEMBL114_rn	exon	136917226	136917391	0.373831225367638	+	.	gene_id "ENSRNOG00000053631"; transcript_id "ENSRNOG00000053631_tx_6"; exon_id "6_136917226_136917391_+"; exonnum "14"; txlen "4296";
6	ENSEMBL114_rn	exon	136917226	136917391	0.0322691213744271	+	.	gene_id "ENSRNOG00000053631"; transcript_id "ENSRNOG00000053631_tx_63"; exon_id "6_136917226_136917391_+"; exonnum "15"; txlen "4536";
6	ENSEMBL114_rn	exon	136917226	136917391	0.0322691213744271	+	.	gene_id "ENSRNOG00000053631"; transcript_id "ENSRNOG00000053631_tx_64"; exon_id "6_136917226_136917391_+"; exonnum "16"; txlen "4621";
6	ENSEMBL114_rn	exon	136917226	136917391	0.0322691213744271	+	.	gene_id "ENSRNOG00000053631"; transcript_id "ENSRNOG00000053631_tx_65"; exon_id "6_136917226_136917391_+"; exonnum "15"; txlen "4419";
6	ENSEMBL114_rn	exon	136917226	136917391	0.0322691213744271	+	.	gene_id "ENSRNOG00000053631"; transcript_id "ENSRNOG00000053631_tx_66"; exon_id "6_136917226_136917391_+"; exonnum "16"; txlen "4504";
6	ENSEMBL114_rn	exon	136917226	136917391	0.0322691213744271	+	.	gene_id "ENSRNOG00000053631"; transcript_id "ENSRNOG00000053631_tx_67"; exon_id "6_136917226_136917391_+"; exonnum "15"; txlen "4323";
6	ENSEMBL114_rn	exon	136917226	136917391	0.0322691213744271	+	.	gene_id "ENSRNOG00000053631"; transcript_id "ENSRNOG00000053631_tx_68"; exon_id "6_136917226_136917391_+"; exonnum "16"; txlen "4408";
6	ENSEMBL114_rn	exon	136917226	136917391	0.0322691213744271	+	.	gene_id "ENSRNOG00000053631"; transcript_id "ENSRNOG00000053631_tx_69"; exon_id "6_136917226_136917391_+"; exonnum "15"; txlen "4206";
6	ENSEMBL114_rn	exon	136917226	136917391	0.373831225367638	+	.	gene_id "ENSRNOG00000053631"; transcript_id "ENSRNOG00000053631_tx_7"; exon_id "6_136917226_136917391_+"; exonnum "14"; txlen "4413";
6	ENSEMBL114_rn	exon	136917226	136917391	0.0322691213744271	+	.	gene_id "ENSRNOG00000053631"; transcript_id "ENSRNOG00000053631_tx_70"; exon_id "6_136917226_136917391_+"; exonnum "16"; txlen "4291";
6	ENSEMBL114_rn	exon	136917226	136917391	0.0318563402596213	+	.	gene_id "ENSRNOG00000053631"; transcript_id "ENSRNOG00000053631_tx_73"; exon_id "6_136917226_136917391_+"; exonnum "8"; txlen "751";
6	ENSEMBL114_rn	exon	136917226	136917391	0.0318563402596213	+	.	gene_id "ENSRNOG00000053631"; transcript_id "ENSRNOG00000053631_tx_75"; exon_id "6_136917226_136917391_+"; exonnum "9"; txlen "836";
6	ENSEMBL114_rn	exon	136917226	136917391	0.336158311183302	+	.	gene_id "ENSRNOG00000053631"; transcript_id "ENSRNOG00000053631_tx_8"; exon_id "6_136917226_136917391_+"; exonnum "16"; txlen "4679";
6	ENSEMBL114_rn	exon	136917226	136917391	0.0166866544217064	+	.	gene_id "ENSRNOG00000053631"; transcript_id "ENSRNOG00000053631_tx_82"; exon_id "6_136917226_136917391_+"; exonnum "10"; txlen "881";
6	ENSEMBL114_rn	exon	136917226	136917391	0.0166866544217064	+	.	gene_id "ENSRNOG00000053631"; transcript_id "ENSRNOG00000053631_tx_83"; exon_id "6_136917226_136917391_+"; exonnum "11"; txlen "966";
6	ENSEMBL114_rn	exon	136917226	136917391	0.336158311183302	+	.	gene_id "ENSRNOG00000053631"; transcript_id "ENSRNOG00000053631_tx_9"; exon_id "6_136917226_136917391_+"; exonnum "16"; txlen "4796";
6	ensembl	exon	136917479	136917542	0	+	.	gene_id "ENSRNOG00000053631"; gene_version "3"; transcript_id "ENSRNOT00000086594"; transcript_version "3"; exon_number "17"; gene_name "Tdrd9"; gene_source "ensembl"; gene_biotype "protein_coding"; transcript_name "Tdrd9-201"; transcript_source "ensembl"; transcript_biotype "protein_coding"; exon_id "ENSRNOE00000523867"; exon_version "1"; tag "Ensembl_canonical";
6	ensembl	CDS	136917479	136917542	0	+	2	gene_id "ENSRNOG00000053631"; gene_version "3"; transcript_id "ENSRNOT00000086594"; transcript_version "3"; exon_number "17"; gene_name "Tdrd9"; gene_source "ensembl"; gene_biotype "protein_coding"; transcript_name "Tdrd9-201"; transcript_source "ensembl"; transcript_biotype "protein_coding"; protein_id "ENSRNOP00000073728"; protein_version "1"; tag "Ensembl_canonical";
6	ensembl	exon	136917479	136917542	0	+	.	gene_id "ENSRNOG00000053631"; gene_version "3"; transcript_id "ENSRNOT00000110617"; transcript_version "2"; exon_number "17"; gene_name "Tdrd9"; gene_source "ensembl"; gene_biotype "protein_coding"; transcript_name "Tdrd9-202"; transcript_source "ensembl"; transcript_biotype "protein_coding"; exon_id "ENSRNOE00000523867"; exon_version "1";
6	ensembl	CDS	136917479	136917542	0	+	2	gene_id "ENSRNOG00000053631"; gene_version "3"; transcript_id "ENSRNOT00000110617"; transcript_version "2"; exon_number "17"; gene_name "Tdrd9"; gene_source "ensembl"; gene_biotype "protein_coding"; transcript_name "Tdrd9-202"; transcript_source "ensembl"; transcript_biotype "protein_coding"; protein_id "ENSRNOP00000093190"; protein_version "1";
6	ensembl	exon	136917479	136917542	0	+	.	gene_id "ENSRNOG00000053631"; gene_version "3"; transcript_id "ENSRNOT00000171820"; transcript_version "1"; exon_number "17"; gene_name "Tdrd9"; gene_source "ensembl"; gene_biotype "protein_coding"; transcript_name "Tdrd9-203"; transcript_source "ensembl"; transcript_biotype "protein_coding"; exon_id "ENSRNOE00000523867"; exon_version "1";
6	ensembl	CDS	136917479	136917542	0	+	2	gene_id "ENSRNOG00000053631"; gene_version "3"; transcript_id "ENSRNOT00000171820"; transcript_version "1"; exon_number "17"; gene_name "Tdrd9"; gene_source "ensembl"; gene_biotype "protein_coding"; transcript_name "Tdrd9-203"; transcript_source "ensembl"; transcript_biotype "protein_coding"; protein_id "ENSRNOP00000111390"; protein_version "1";
6	ENSEMBL114_rn	exon	136917479	136917542	0.720726982004057	+	.	gene_id "ENSRNOG00000053631"; transcript_id "ENSRNOG00000053631_tx_1"; exon_id "6_136917479_136917542_+"; exonnum "14"; txlen "4322";
6	ENSEMBL114_rn	exon	136917479	136917542	0.324170617387175	+	.	gene_id "ENSRNOG00000053631"; transcript_id "ENSRNOG00000053631_tx_10"; exon_id "6_136917479_136917542_+"; exonnum "14"; txlen "4214";
6	ENSEMBL114_rn	exon	136917479	136917542	0.224069839734297	+	.	gene_id "ENSRNOG00000053631"; transcript_id "ENSRNOG00000053631_tx_12"; exon_id "6_136917479_136917542_+"; exonnum "13"; txlen "4140";
6	ENSEMBL114_rn	exon	136917479	136917542	0.224069839734297	+	.	gene_id "ENSRNOG00000053631"; transcript_id "ENSRNOG00000053631_tx_13"; exon_id "6_136917479_136917542_+"; exonnum "13"; txlen "4257";
6	ENSEMBL114_rn	exon	136917479	136917542	0.185287290491607	+	.	gene_id "ENSRNOG00000053631"; transcript_id "ENSRNOG00000053631_tx_15"; exon_id "6_136917479_136917542_+"; exonnum "13"; txlen "4149";
6	ENSEMBL114_rn	exon	136917479	136917542	0.162283322640215	+	.	gene_id "ENSRNOG00000053631"; transcript_id "ENSRNOG00000053631_tx_17"; exon_id "6_136917479_136917542_+"; exonnum "14"; txlen "4231";
6	ENSEMBL114_rn	exon	136917479	136917542	0.162283322640215	+	.	gene_id "ENSRNOG00000053631"; transcript_id "ENSRNOG00000053631_tx_18"; exon_id "6_136917479_136917542_+"; exonnum "14"; txlen "4348";
6	ENSEMBL114_rn	exon	136917479	136917542	0.162283322640215	+	.	gene_id "ENSRNOG00000053631"; transcript_id "ENSRNOG00000053631_tx_19"; exon_id "6_136917479_136917542_+"; exonnum "16"; txlen "4614";
6	ENSEMBL114_rn	exon	136917479	136917542	0.562687822467097	+	.	gene_id "ENSRNOG00000053631"; transcript_id "ENSRNOG00000053631_tx_2"; exon_id "6_136917479_136917542_+"; exonnum "14"; txlen "4205";
6	ENSEMBL114_rn	exon	136917479	136917542	0.162283322640215	+	.	gene_id "ENSRNOG00000053631"; transcript_id "ENSRNOG00000053631_tx_20"; exon_id "6_136917479_136917542_+"; exonnum "16"; txlen "4731";
6	ENSEMBL114_rn	exon	136917479	136917542	0.131316118473847	+	.	gene_id "ENSRNOG00000053631"; transcript_id "ENSRNOG00000053631_tx_25"; exon_id "6_136917479_136917542_+"; exonnum "14"; txlen "4109";
6	ENSEMBL114_rn	exon	136917479	136917542	0.131316118473847	+	.	gene_id "ENSRNOG00000053631"; transcript_id "ENSRNOG00000053631_tx_26"; exon_id "6_136917479_136917542_+"; exonnum "14"; txlen "3992";
6	ENSEMBL114_rn	exon	136917479	136917542	0.131316118473847	+	.	gene_id "ENSRNOG00000053631"; transcript_id "ENSRNOG00000053631_tx_27"; exon_id "6_136917479_136917542_+"; exonnum "14"; txlen "4001";
6	ENSEMBL114_rn	exon	136917479	136917542	0.110120826077289	+	.	gene_id "ENSRNOG00000053631"; transcript_id "ENSRNOG00000053631_tx_30"; exon_id "6_136917479_136917542_+"; exonnum "16"; txlen "4444";
6	ENSEMBL114_rn	exon	136917479	136917542	0.110120826077289	+	.	gene_id "ENSRNOG00000053631"; transcript_id "ENSRNOG00000053631_tx_31"; exon_id "6_136917479_136917542_+"; exonnum "16"; txlen "4561";
6	ENSEMBL114_rn	exon	136917479	136917542	0.110120826077289	+	.	gene_id "ENSRNOG00000053631"; transcript_id "ENSRNOG00000053631_tx_32"; exon_id "6_136917479_136917542_+"; exonnum "15"; txlen "4379";
6	ENSEMBL114_rn	exon	136917479	136917542	0.110120826077289	+	.	gene_id "ENSRNOG00000053631"; transcript_id "ENSRNOG00000053631_tx_33"; exon_id "6_136917479_136917542_+"; exonnum "15"; txlen "4496";
6	ENSEMBL114_rn	exon	136917479	136917542	0.0683233552855481	+	.	gene_id "ENSRNOG00000053631"; transcript_id "ENSRNOG00000053631_tx_34"; exon_id "6_136917479_136917542_+"; exonnum "12"; txlen "4055";
6	ENSEMBL114_rn	exon	136917479	136917542	0.0683233552855481	+	.	gene_id "ENSRNOG00000053631"; transcript_id "ENSRNOG00000053631_tx_35"; exon_id "6_136917479_136917542_+"; exonnum "12"; txlen "4172";
6	ENSEMBL114_rn	exon	136917479	136917542	0.0683233552855481	+	.	gene_id "ENSRNOG00000053631"; transcript_id "ENSRNOG00000053631_tx_36"; exon_id "6_136917479_136917542_+"; exonnum "13"; txlen "4120";
6	ENSEMBL114_rn	exon	136917479	136917542	0.0683233552855481	+	.	gene_id "ENSRNOG00000053631"; transcript_id "ENSRNOG00000053631_tx_37"; exon_id "6_136917479_136917542_+"; exonnum "13"; txlen "4237";
6	ENSEMBL114_rn	exon	136917479	136917542	0.0675130965219462	+	.	gene_id "ENSRNOG00000053631"; transcript_id "ENSRNOG00000053631_tx_40"; exon_id "6_136917479_136917542_+"; exonnum "13"; txlen "4129";
6	ENSEMBL114_rn	exon	136917479	136917542	0.0599458881002259	+	.	gene_id "ENSRNOG00000053631"; transcript_id "ENSRNOG00000053631_tx_45"; exon_id "6_136917479_136917542_+"; exonnum "12"; txlen "4064";
6	ENSEMBL114_rn	exon	136917479	136917542	0.373831225367638	+	.	gene_id "ENSRNOG00000053631"; transcript_id "ENSRNOG00000053631_tx_6"; exon_id "6_136917479_136917542_+"; exonnum "15"; txlen "4296";
6	ENSEMBL114_rn	exon	136917479	136917542	0.0322691213744271	+	.	gene_id "ENSRNOG00000053631"; transcript_id "ENSRNOG00000053631_tx_63"; exon_id "6_136917479_136917542_+"; exonnum "16"; txlen "4536";
6	ENSEMBL114_rn	exon	136917479	136917542	0.0322691213744271	+	.	gene_id "ENSRNOG00000053631"; transcript_id "ENSRNOG00000053631_tx_64"; exon_id "6_136917479_136917542_+"; exonnum "17"; txlen "4621";
6	ENSEMBL114_rn	exon	136917479	136917542	0.0322691213744271	+	.	gene_id "ENSRNOG00000053631"; transcript_id "ENSRNOG00000053631_tx_65"; exon_id "6_136917479_136917542_+"; exonnum "16"; txlen "4419";
6	ENSEMBL114_rn	exon	136917479	136917542	0.0322691213744271	+	.	gene_id "ENSRNOG00000053631"; transcript_id "ENSRNOG00000053631_tx_66"; exon_id "6_136917479_136917542_+"; exonnum "17"; txlen "4504";
6	ENSEMBL114_rn	exon	136917479	136917542	0.0322691213744271	+	.	gene_id "ENSRNOG00000053631"; transcript_id "ENSRNOG00000053631_tx_67"; exon_id "6_136917479_136917542_+"; exonnum "16"; txlen "4323";
6	ENSEMBL114_rn	exon	136917479	136917542	0.0322691213744271	+	.	gene_id "ENSRNOG00000053631"; transcript_id "ENSRNOG00000053631_tx_68"; exon_id "6_136917479_136917542_+"; exonnum "17"; txlen "4408";
6	ENSEMBL114_rn	exon	136917479	136917542	0.0322691213744271	+	.	gene_id "ENSRNOG00000053631"; transcript_id "ENSRNOG00000053631_tx_69"; exon_id "6_136917479_136917542_+"; exonnum "16"; txlen "4206";
6	ENSEMBL114_rn	exon	136917479	136917542	0.373831225367638	+	.	gene_id "ENSRNOG00000053631"; transcript_id "ENSRNOG00000053631_tx_7"; exon_id "6_136917479_136917542_+"; exonnum "15"; txlen "4413";
6	ENSEMBL114_rn	exon	136917479	136917542	0.0322691213744271	+	.	gene_id "ENSRNOG00000053631"; transcript_id "ENSRNOG00000053631_tx_70"; exon_id "6_136917479_136917542_+"; exonnum "17"; txlen "4291";
6	ENSEMBL114_rn	exon	136917479	136917542	0.336158311183302	+	.	gene_id "ENSRNOG00000053631"; transcript_id "ENSRNOG00000053631_tx_8"; exon_id "6_136917479_136917542_+"; exonnum "17"; txlen "4679";
6	ENSEMBL114_rn	exon	136917479	136917542	0.336158311183302	+	.	gene_id "ENSRNOG00000053631"; transcript_id "ENSRNOG00000053631_tx_9"; exon_id "6_136917479_136917542_+"; exonnum "17"; txlen "4796";
6	ensembl	exon	136917612	136917675	0	+	.	gene_id "ENSRNOG00000053631"; gene_version "3"; transcript_id "ENSRNOT00000086594"; transcript_version "3"; exon_number "18"; gene_name "Tdrd9"; gene_source "ensembl"; gene_biotype "protein_coding"; transcript_name "Tdrd9-201"; transcript_source "ensembl"; transcript_biotype "protein_coding"; exon_id "ENSRNOE00000553592"; exon_version "1"; tag "Ensembl_canonical";
6	ensembl	CDS	136917612	136917675	0	+	1	gene_id "ENSRNOG00000053631"; gene_version "3"; transcript_id "ENSRNOT00000086594"; transcript_version "3"; exon_number "18"; gene_name "Tdrd9"; gene_source "ensembl"; gene_biotype "protein_coding"; transcript_name "Tdrd9-201"; transcript_source "ensembl"; transcript_biotype "protein_coding"; protein_id "ENSRNOP00000073728"; protein_version "1"; tag "Ensembl_canonical";
6	ensembl	exon	136917612	136917675	0	+	.	gene_id "ENSRNOG00000053631"; gene_version "3"; transcript_id "ENSRNOT00000171820"; transcript_version "1"; exon_number "18"; gene_name "Tdrd9"; gene_source "ensembl"; gene_biotype "protein_coding"; transcript_name "Tdrd9-203"; transcript_source "ensembl"; transcript_biotype "protein_coding"; exon_id "ENSRNOE00000553592"; exon_version "1";
6	ensembl	CDS	136917612	136917675	0	+	1	gene_id "ENSRNOG00000053631"; gene_version "3"; transcript_id "ENSRNOT00000171820"; transcript_version "1"; exon_number "18"; gene_name "Tdrd9"; gene_source "ensembl"; gene_biotype "protein_coding"; transcript_name "Tdrd9-203"; transcript_source "ensembl"; transcript_biotype "protein_coding"; protein_id "ENSRNOP00000111390"; protein_version "1";
6	ENSEMBL114_rn	exon	136917612	136917675	0.720726982004057	+	.	gene_id "ENSRNOG00000053631"; transcript_id "ENSRNOG00000053631_tx_1"; exon_id "6_136917612_136917675_+"; exonnum "15"; txlen "4322";
6	ENSEMBL114_rn	exon	136917612	136917675	0.324170617387175	+	.	gene_id "ENSRNOG00000053631"; transcript_id "ENSRNOG00000053631_tx_10"; exon_id "6_136917612_136917675_+"; exonnum "15"; txlen "4214";
6	ENSEMBL114_rn	exon	136917612	136917675	0.224069839734297	+	.	gene_id "ENSRNOG00000053631"; transcript_id "ENSRNOG00000053631_tx_12"; exon_id "6_136917612_136917675_+"; exonnum "14"; txlen "4140";
6	ENSEMBL114_rn	exon	136917612	136917675	0.224069839734297	+	.	gene_id "ENSRNOG00000053631"; transcript_id "ENSRNOG00000053631_tx_13"; exon_id "6_136917612_136917675_+"; exonnum "14"; txlen "4257";
6	ENSEMBL114_rn	exon	136917612	136917675	0.185287290491607	+	.	gene_id "ENSRNOG00000053631"; transcript_id "ENSRNOG00000053631_tx_15"; exon_id "6_136917612_136917675_+"; exonnum "14"; txlen "4149";
6	ENSEMBL114_rn	exon	136917612	136917675	0.162283322640215	+	.	gene_id "ENSRNOG00000053631"; transcript_id "ENSRNOG00000053631_tx_17"; exon_id "6_136917612_136917675_+"; exonnum "15"; txlen "4231";
6	ENSEMBL114_rn	exon	136917612	136917675	0.162283322640215	+	.	gene_id "ENSRNOG00000053631"; transcript_id "ENSRNOG00000053631_tx_18"; exon_id "6_136917612_136917675_+"; exonnum "15"; txlen "4348";
6	ENSEMBL114_rn	exon	136917612	136917675	0.162283322640215	+	.	gene_id "ENSRNOG00000053631"; transcript_id "ENSRNOG00000053631_tx_19"; exon_id "6_136917612_136917675_+"; exonnum "17"; txlen "4614";
6	ENSEMBL114_rn	exon	136917612	136917675	0.562687822467097	+	.	gene_id "ENSRNOG00000053631"; transcript_id "ENSRNOG00000053631_tx_2"; exon_id "6_136917612_136917675_+"; exonnum "15"; txlen "4205";
6	ENSEMBL114_rn	exon	136917612	136917675	0.162283322640215	+	.	gene_id "ENSRNOG00000053631"; transcript_id "ENSRNOG00000053631_tx_20"; exon_id "6_136917612_136917675_+"; exonnum "17"; txlen "4731";
6	ENSEMBL114_rn	exon	136917612	136917675	0.131316118473847	+	.	gene_id "ENSRNOG00000053631"; transcript_id "ENSRNOG00000053631_tx_25"; exon_id "6_136917612_136917675_+"; exonnum "15"; txlen "4109";
6	ENSEMBL114_rn	exon	136917612	136917675	0.131316118473847	+	.	gene_id "ENSRNOG00000053631"; transcript_id "ENSRNOG00000053631_tx_26"; exon_id "6_136917612_136917675_+"; exonnum "15"; txlen "3992";
6	ENSEMBL114_rn	exon	136917612	136917675	0.131316118473847	+	.	gene_id "ENSRNOG00000053631"; transcript_id "ENSRNOG00000053631_tx_27"; exon_id "6_136917612_136917675_+"; exonnum "15"; txlen "4001";
6	ENSEMBL114_rn	exon	136917612	136917675	0.110120826077289	+	.	gene_id "ENSRNOG00000053631"; transcript_id "ENSRNOG00000053631_tx_30"; exon_id "6_136917612_136917675_+"; exonnum "17"; txlen "4444";
6	ENSEMBL114_rn	exon	136917612	136917675	0.110120826077289	+	.	gene_id "ENSRNOG00000053631"; transcript_id "ENSRNOG00000053631_tx_31"; exon_id "6_136917612_136917675_+"; exonnum "17"; txlen "4561";
6	ENSEMBL114_rn	exon	136917612	136917675	0.110120826077289	+	.	gene_id "ENSRNOG00000053631"; transcript_id "ENSRNOG00000053631_tx_32"; exon_id "6_136917612_136917675_+"; exonnum "16"; txlen "4379";
6	ENSEMBL114_rn	exon	136917612	136917675	0.110120826077289	+	.	gene_id "ENSRNOG00000053631"; transcript_id "ENSRNOG00000053631_tx_33"; exon_id "6_136917612_136917675_+"; exonnum "16"; txlen "4496";
6	ENSEMBL114_rn	exon	136917612	136917675	0.0683233552855481	+	.	gene_id "ENSRNOG00000053631"; transcript_id "ENSRNOG00000053631_tx_34"; exon_id "6_136917612_136917675_+"; exonnum "13"; txlen "4055";
6	ENSEMBL114_rn	exon	136917612	136917675	0.0683233552855481	+	.	gene_id "ENSRNOG00000053631"; transcript_id "ENSRNOG00000053631_tx_35"; exon_id "6_136917612_136917675_+"; exonnum "13"; txlen "4172";
6	ENSEMBL114_rn	exon	136917612	136917675	0.0683233552855481	+	.	gene_id "ENSRNOG00000053631"; transcript_id "ENSRNOG00000053631_tx_36"; exon_id "6_136917612_136917675_+"; exonnum "14"; txlen "4120";
6	ENSEMBL114_rn	exon	136917612	136917675	0.0683233552855481	+	.	gene_id "ENSRNOG00000053631"; transcript_id "ENSRNOG00000053631_tx_37"; exon_id "6_136917612_136917675_+"; exonnum "14"; txlen "4237";
6	ENSEMBL114_rn	exon	136917612	136917675	0.0675130965219462	+	.	gene_id "ENSRNOG00000053631"; transcript_id "ENSRNOG00000053631_tx_40"; exon_id "6_136917612_136917675_+"; exonnum "14"; txlen "4129";
6	ENSEMBL114_rn	exon	136917612	136917675	0.0599458881002259	+	.	gene_id "ENSRNOG00000053631"; transcript_id "ENSRNOG00000053631_tx_45"; exon_id "6_136917612_136917675_+"; exonnum "13"; txlen "4064";
6	ENSEMBL114_rn	exon	136917612	136917675	0.373831225367638	+	.	gene_id "ENSRNOG00000053631"; transcript_id "ENSRNOG00000053631_tx_6"; exon_id "6_136917612_136917675_+"; exonnum "16"; txlen "4296";
6	ENSEMBL114_rn	exon	136917612	136917675	0.0333438092132378	+	.	gene_id "ENSRNOG00000053631"; transcript_id "ENSRNOG00000053631_tx_61"; exon_id "6_136917612_136917675_+"; exonnum "1"; txlen "1972";
6	ENSEMBL114_rn	exon	136917612	136917675	0.0333438092132378	+	.	gene_id "ENSRNOG00000053631"; transcript_id "ENSRNOG00000053631_tx_62"; exon_id "6_136917612_136917675_+"; exonnum "1"; txlen "2089";
6	ENSEMBL114_rn	exon	136917612	136917675	0.0322691213744271	+	.	gene_id "ENSRNOG00000053631"; transcript_id "ENSRNOG00000053631_tx_63"; exon_id "6_136917612_136917675_+"; exonnum "17"; txlen "4536";
6	ENSEMBL114_rn	exon	136917612	136917675	0.0322691213744271	+	.	gene_id "ENSRNOG00000053631"; transcript_id "ENSRNOG00000053631_tx_64"; exon_id "6_136917612_136917675_+"; exonnum "18"; txlen "4621";
6	ENSEMBL114_rn	exon	136917612	136917675	0.0322691213744271	+	.	gene_id "ENSRNOG00000053631"; transcript_id "ENSRNOG00000053631_tx_65"; exon_id "6_136917612_136917675_+"; exonnum "17"; txlen "4419";
6	ENSEMBL114_rn	exon	136917612	136917675	0.0322691213744271	+	.	gene_id "ENSRNOG00000053631"; transcript_id "ENSRNOG00000053631_tx_66"; exon_id "6_136917612_136917675_+"; exonnum "18"; txlen "4504";
6	ENSEMBL114_rn	exon	136917612	136917675	0.0322691213744271	+	.	gene_id "ENSRNOG00000053631"; transcript_id "ENSRNOG00000053631_tx_67"; exon_id "6_136917612_136917675_+"; exonnum "17"; txlen "4323";
6	ENSEMBL114_rn	exon	136917612	136917675	0.0322691213744271	+	.	gene_id "ENSRNOG00000053631"; transcript_id "ENSRNOG00000053631_tx_68"; exon_id "6_136917612_136917675_+"; exonnum "18"; txlen "4408";
6	ENSEMBL114_rn	exon	136917612	136917675	0.0322691213744271	+	.	gene_id "ENSRNOG00000053631"; transcript_id "ENSRNOG00000053631_tx_69"; exon_id "6_136917612_136917675_+"; exonnum "17"; txlen "4206";
6	ENSEMBL114_rn	exon	136917612	136917675	0.373831225367638	+	.	gene_id "ENSRNOG00000053631"; transcript_id "ENSRNOG00000053631_tx_7"; exon_id "6_136917612_136917675_+"; exonnum "16"; txlen "4413";
6	ENSEMBL114_rn	exon	136917612	136917675	0.0322691213744271	+	.	gene_id "ENSRNOG00000053631"; transcript_id "ENSRNOG00000053631_tx_70"; exon_id "6_136917612_136917675_+"; exonnum "18"; txlen "4291";
6	ENSEMBL114_rn	exon	136917612	136917675	0.336158311183302	+	.	gene_id "ENSRNOG00000053631"; transcript_id "ENSRNOG00000053631_tx_8"; exon_id "6_136917612_136917675_+"; exonnum "18"; txlen "4679";
6	ENSEMBL114_rn	exon	136917612	136917675	0.336158311183302	+	.	gene_id "ENSRNOG00000053631"; transcript_id "ENSRNOG00000053631_tx_9"; exon_id "6_136917612_136917675_+"; exonnum "18"; txlen "4796";
6	ensembl	exon	136917612	136917720	0	+	.	gene_id "ENSRNOG00000053631"; gene_version "3"; transcript_id "ENSRNOT00000110617"; transcript_version "2"; exon_number "18"; gene_name "Tdrd9"; gene_source "ensembl"; gene_biotype "protein_coding"; transcript_name "Tdrd9-202"; transcript_source "ensembl"; transcript_biotype "protein_coding"; exon_id "ENSRNOE00000593997"; exon_version "1";
6	ensembl	CDS	136917612	136917720	0	+	1	gene_id "ENSRNOG00000053631"; gene_version "3"; transcript_id "ENSRNOT00000110617"; transcript_version "2"; exon_number "18"; gene_name "Tdrd9"; gene_source "ensembl"; gene_biotype "protein_coding"; transcript_name "Tdrd9-202"; transcript_source "ensembl"; transcript_biotype "protein_coding"; protein_id "ENSRNOP00000093190"; protein_version "1";
6	sraer114_es	exon	136917693	136917823	0.127109432445797	+	.	gene_id "ENSRNOG00000053631"; transcript_id "ENSRNOG00000053631_tx_28"; exon_id "6_136917693_136917823_+"; exonnum "1"; txlen "2778";
6	sraer114_es	exon	136917693	136917823	0.127109432445797	+	.	gene_id "ENSRNOG00000053631"; transcript_id "ENSRNOG00000053631_tx_29"; exon_id "6_136917693_136917823_+"; exonnum "1"; txlen "2895";
6	ensembl	exon	136917962	136918006	0	+	.	gene_id "ENSRNOG00000053631"; gene_version "3"; transcript_id "ENSRNOT00000086594"; transcript_version "3"; exon_number "19"; gene_name "Tdrd9"; gene_source "ensembl"; gene_biotype "protein_coding"; transcript_name "Tdrd9-201"; transcript_source "ensembl"; transcript_biotype "protein_coding"; exon_id "ENSRNOE00000555771"; exon_version "1"; tag "Ensembl_canonical";
6	ensembl	CDS	136917962	136918006	0	+	0	gene_id "ENSRNOG00000053631"; gene_version "3"; transcript_id "ENSRNOT00000086594"; transcript_version "3"; exon_number "19"; gene_name "Tdrd9"; gene_source "ensembl"; gene_biotype "protein_coding"; transcript_name "Tdrd9-201"; transcript_source "ensembl"; transcript_biotype "protein_coding"; protein_id "ENSRNOP00000073728"; protein_version "1"; tag "Ensembl_canonical";
6	ensembl	exon	136917962	136918006	0	+	.	gene_id "ENSRNOG00000053631"; gene_version "3"; transcript_id "ENSRNOT00000171820"; transcript_version "1"; exon_number "19"; gene_name "Tdrd9"; gene_source "ensembl"; gene_biotype "protein_coding"; transcript_name "Tdrd9-203"; transcript_source "ensembl"; transcript_biotype "protein_coding"; exon_id "ENSRNOE00000555771"; exon_version "1";
6	ensembl	CDS	136917962	136918006	0	+	0	gene_id "ENSRNOG00000053631"; gene_version "3"; transcript_id "ENSRNOT00000171820"; transcript_version "1"; exon_number "19"; gene_name "Tdrd9"; gene_source "ensembl"; gene_biotype "protein_coding"; transcript_name "Tdrd9-203"; transcript_source "ensembl"; transcript_biotype "protein_coding"; protein_id "ENSRNOP00000111390"; protein_version "1";
6	ENSEMBL114_rn	exon	136917962	136918006	0.720726982004057	+	.	gene_id "ENSRNOG00000053631"; transcript_id "ENSRNOG00000053631_tx_1"; exon_id "6_136917962_136918006_+"; exonnum "16"; txlen "4322";
6	ENSEMBL114_rn	exon	136917962	136918006	0.324170617387175	+	.	gene_id "ENSRNOG00000053631"; transcript_id "ENSRNOG00000053631_tx_10"; exon_id "6_136917962_136918006_+"; exonnum "16"; txlen "4214";
6	ENSEMBL114_rn	exon	136917962	136918006	0.224069839734297	+	.	gene_id "ENSRNOG00000053631"; transcript_id "ENSRNOG00000053631_tx_12"; exon_id "6_136917962_136918006_+"; exonnum "15"; txlen "4140";
6	ENSEMBL114_rn	exon	136917962	136918006	0.224069839734297	+	.	gene_id "ENSRNOG00000053631"; transcript_id "ENSRNOG00000053631_tx_13"; exon_id "6_136917962_136918006_+"; exonnum "15"; txlen "4257";
6	ENSEMBL114_rn	exon	136917962	136918006	0.185287290491607	+	.	gene_id "ENSRNOG00000053631"; transcript_id "ENSRNOG00000053631_tx_15"; exon_id "6_136917962_136918006_+"; exonnum "15"; txlen "4149";
6	ENSEMBL114_rn	exon	136917962	136918006	0.162283322640215	+	.	gene_id "ENSRNOG00000053631"; transcript_id "ENSRNOG00000053631_tx_17"; exon_id "6_136917962_136918006_+"; exonnum "16"; txlen "4231";
6	ENSEMBL114_rn	exon	136917962	136918006	0.162283322640215	+	.	gene_id "ENSRNOG00000053631"; transcript_id "ENSRNOG00000053631_tx_18"; exon_id "6_136917962_136918006_+"; exonnum "16"; txlen "4348";
6	ENSEMBL114_rn	exon	136917962	136918006	0.162283322640215	+	.	gene_id "ENSRNOG00000053631"; transcript_id "ENSRNOG00000053631_tx_19"; exon_id "6_136917962_136918006_+"; exonnum "18"; txlen "4614";
6	ENSEMBL114_rn	exon	136917962	136918006	0.562687822467097	+	.	gene_id "ENSRNOG00000053631"; transcript_id "ENSRNOG00000053631_tx_2"; exon_id "6_136917962_136918006_+"; exonnum "16"; txlen "4205";
6	ENSEMBL114_rn	exon	136917962	136918006	0.162283322640215	+	.	gene_id "ENSRNOG00000053631"; transcript_id "ENSRNOG00000053631_tx_20"; exon_id "6_136917962_136918006_+"; exonnum "18"; txlen "4731";
6	ENSEMBL114_rn	exon	136917962	136918006	0.131316118473847	+	.	gene_id "ENSRNOG00000053631"; transcript_id "ENSRNOG00000053631_tx_25"; exon_id "6_136917962_136918006_+"; exonnum "16"; txlen "4109";
6	ENSEMBL114_rn	exon	136917962	136918006	0.131316118473847	+	.	gene_id "ENSRNOG00000053631"; transcript_id "ENSRNOG00000053631_tx_26"; exon_id "6_136917962_136918006_+"; exonnum "16"; txlen "3992";
6	ENSEMBL114_rn	exon	136917962	136918006	0.131316118473847	+	.	gene_id "ENSRNOG00000053631"; transcript_id "ENSRNOG00000053631_tx_27"; exon_id "6_136917962_136918006_+"; exonnum "16"; txlen "4001";
6	ENSEMBL114_rn	exon	136917962	136918006	0.127109432445797	+	.	gene_id "ENSRNOG00000053631"; transcript_id "ENSRNOG00000053631_tx_28"; exon_id "6_136917962_136918006_+"; exonnum "2"; txlen "2778";
6	ENSEMBL114_rn	exon	136917962	136918006	0.127109432445797	+	.	gene_id "ENSRNOG00000053631"; transcript_id "ENSRNOG00000053631_tx_29"; exon_id "6_136917962_136918006_+"; exonnum "2"; txlen "2895";
6	ENSEMBL114_rn	exon	136917962	136918006	0.110120826077289	+	.	gene_id "ENSRNOG00000053631"; transcript_id "ENSRNOG00000053631_tx_30"; exon_id "6_136917962_136918006_+"; exonnum "18"; txlen "4444";
6	ENSEMBL114_rn	exon	136917962	136918006	0.110120826077289	+	.	gene_id "ENSRNOG00000053631"; transcript_id "ENSRNOG00000053631_tx_31"; exon_id "6_136917962_136918006_+"; exonnum "18"; txlen "4561";
6	ENSEMBL114_rn	exon	136917962	136918006	0.110120826077289	+	.	gene_id "ENSRNOG00000053631"; transcript_id "ENSRNOG00000053631_tx_32"; exon_id "6_136917962_136918006_+"; exonnum "17"; txlen "4379";
6	ENSEMBL114_rn	exon	136917962	136918006	0.110120826077289	+	.	gene_id "ENSRNOG00000053631"; transcript_id "ENSRNOG00000053631_tx_33"; exon_id "6_136917962_136918006_+"; exonnum "17"; txlen "4496";
6	ENSEMBL114_rn	exon	136917962	136918006	0.0683233552855481	+	.	gene_id "ENSRNOG00000053631"; transcript_id "ENSRNOG00000053631_tx_34"; exon_id "6_136917962_136918006_+"; exonnum "14"; txlen "4055";
6	ENSEMBL114_rn	exon	136917962	136918006	0.0683233552855481	+	.	gene_id "ENSRNOG00000053631"; transcript_id "ENSRNOG00000053631_tx_35"; exon_id "6_136917962_136918006_+"; exonnum "14"; txlen "4172";
6	ENSEMBL114_rn	exon	136917962	136918006	0.0683233552855481	+	.	gene_id "ENSRNOG00000053631"; transcript_id "ENSRNOG00000053631_tx_36"; exon_id "6_136917962_136918006_+"; exonnum "15"; txlen "4120";
6	ENSEMBL114_rn	exon	136917962	136918006	0.0683233552855481	+	.	gene_id "ENSRNOG00000053631"; transcript_id "ENSRNOG00000053631_tx_37"; exon_id "6_136917962_136918006_+"; exonnum "15"; txlen "4237";
6	ENSEMBL114_rn	exon	136917962	136918006	0.0675130965219462	+	.	gene_id "ENSRNOG00000053631"; transcript_id "ENSRNOG00000053631_tx_40"; exon_id "6_136917962_136918006_+"; exonnum "15"; txlen "4129";
6	ENSEMBL114_rn	exon	136917962	136918006	0.0599458881002259	+	.	gene_id "ENSRNOG00000053631"; transcript_id "ENSRNOG00000053631_tx_45"; exon_id "6_136917962_136918006_+"; exonnum "14"; txlen "4064";
6	ENSEMBL114_rn	exon	136917962	136918006	0.373831225367638	+	.	gene_id "ENSRNOG00000053631"; transcript_id "ENSRNOG00000053631_tx_6"; exon_id "6_136917962_136918006_+"; exonnum "17"; txlen "4296";
6	ENSEMBL114_rn	exon	136917962	136918006	0.0333438092132378	+	.	gene_id "ENSRNOG00000053631"; transcript_id "ENSRNOG00000053631_tx_61"; exon_id "6_136917962_136918006_+"; exonnum "2"; txlen "1972";
6	ENSEMBL114_rn	exon	136917962	136918006	0.0333438092132378	+	.	gene_id "ENSRNOG00000053631"; transcript_id "ENSRNOG00000053631_tx_62"; exon_id "6_136917962_136918006_+"; exonnum "2"; txlen "2089";
6	ENSEMBL114_rn	exon	136917962	136918006	0.0322691213744271	+	.	gene_id "ENSRNOG00000053631"; transcript_id "ENSRNOG00000053631_tx_63"; exon_id "6_136917962_136918006_+"; exonnum "18"; txlen "4536";
6	ENSEMBL114_rn	exon	136917962	136918006	0.0322691213744271	+	.	gene_id "ENSRNOG00000053631"; transcript_id "ENSRNOG00000053631_tx_64"; exon_id "6_136917962_136918006_+"; exonnum "19"; txlen "4621";
6	ENSEMBL114_rn	exon	136917962	136918006	0.0322691213744271	+	.	gene_id "ENSRNOG00000053631"; transcript_id "ENSRNOG00000053631_tx_65"; exon_id "6_136917962_136918006_+"; exonnum "18"; txlen "4419";
6	ENSEMBL114_rn	exon	136917962	136918006	0.0322691213744271	+	.	gene_id "ENSRNOG00000053631"; transcript_id "ENSRNOG00000053631_tx_66"; exon_id "6_136917962_136918006_+"; exonnum "19"; txlen "4504";
6	ENSEMBL114_rn	exon	136917962	136918006	0.0322691213744271	+	.	gene_id "ENSRNOG00000053631"; transcript_id "ENSRNOG00000053631_tx_67"; exon_id "6_136917962_136918006_+"; exonnum "18"; txlen "4323";
6	ENSEMBL114_rn	exon	136917962	136918006	0.0322691213744271	+	.	gene_id "ENSRNOG00000053631"; transcript_id "ENSRNOG00000053631_tx_68"; exon_id "6_136917962_136918006_+"; exonnum "19"; txlen "4408";
6	ENSEMBL114_rn	exon	136917962	136918006	0.0322691213744271	+	.	gene_id "ENSRNOG00000053631"; transcript_id "ENSRNOG00000053631_tx_69"; exon_id "6_136917962_136918006_+"; exonnum "18"; txlen "4206";
6	ENSEMBL114_rn	exon	136917962	136918006	0.373831225367638	+	.	gene_id "ENSRNOG00000053631"; transcript_id "ENSRNOG00000053631_tx_7"; exon_id "6_136917962_136918006_+"; exonnum "17"; txlen "4413";
6	ENSEMBL114_rn	exon	136917962	136918006	0.0322691213744271	+	.	gene_id "ENSRNOG00000053631"; transcript_id "ENSRNOG00000053631_tx_70"; exon_id "6_136917962_136918006_+"; exonnum "19"; txlen "4291";
6	ENSEMBL114_rn	exon	136917962	136918006	0.336158311183302	+	.	gene_id "ENSRNOG00000053631"; transcript_id "ENSRNOG00000053631_tx_8"; exon_id "6_136917962_136918006_+"; exonnum "19"; txlen "4679";
6	ENSEMBL114_rn	exon	136917962	136918006	0.336158311183302	+	.	gene_id "ENSRNOG00000053631"; transcript_id "ENSRNOG00000053631_tx_9"; exon_id "6_136917962_136918006_+"; exonnum "19"; txlen "4796";
6	ensembl	exon	136918686	136918739	0	+	.	gene_id "ENSRNOG00000053631"; gene_version "3"; transcript_id "ENSRNOT00000086594"; transcript_version "3"; exon_number "20"; gene_name "Tdrd9"; gene_source "ensembl"; gene_biotype "protein_coding"; transcript_name "Tdrd9-201"; transcript_source "ensembl"; transcript_biotype "protein_coding"; exon_id "ENSRNOE00000574379"; exon_version "1"; tag "Ensembl_canonical";
6	ensembl	CDS	136918686	136918739	0	+	0	gene_id "ENSRNOG00000053631"; gene_version "3"; transcript_id "ENSRNOT00000086594"; transcript_version "3"; exon_number "20"; gene_name "Tdrd9"; gene_source "ensembl"; gene_biotype "protein_coding"; transcript_name "Tdrd9-201"; transcript_source "ensembl"; transcript_biotype "protein_coding"; protein_id "ENSRNOP00000073728"; protein_version "1"; tag "Ensembl_canonical";
6	ensembl	exon	136918686	136918739	0	+	.	gene_id "ENSRNOG00000053631"; gene_version "3"; transcript_id "ENSRNOT00000110617"; transcript_version "2"; exon_number "19"; gene_name "Tdrd9"; gene_source "ensembl"; gene_biotype "protein_coding"; transcript_name "Tdrd9-202"; transcript_source "ensembl"; transcript_biotype "protein_coding"; exon_id "ENSRNOE00000574379"; exon_version "1";
6	ensembl	CDS	136918686	136918739	0	+	0	gene_id "ENSRNOG00000053631"; gene_version "3"; transcript_id "ENSRNOT00000110617"; transcript_version "2"; exon_number "19"; gene_name "Tdrd9"; gene_source "ensembl"; gene_biotype "protein_coding"; transcript_name "Tdrd9-202"; transcript_source "ensembl"; transcript_biotype "protein_coding"; protein_id "ENSRNOP00000093190"; protein_version "1";
6	ensembl	exon	136918686	136918739	0	+	.	gene_id "ENSRNOG00000053631"; gene_version "3"; transcript_id "ENSRNOT00000171820"; transcript_version "1"; exon_number "20"; gene_name "Tdrd9"; gene_source "ensembl"; gene_biotype "protein_coding"; transcript_name "Tdrd9-203"; transcript_source "ensembl"; transcript_biotype "protein_coding"; exon_id "ENSRNOE00000574379"; exon_version "1";
6	ensembl	CDS	136918686	136918739	0	+	0	gene_id "ENSRNOG00000053631"; gene_version "3"; transcript_id "ENSRNOT00000171820"; transcript_version "1"; exon_number "20"; gene_name "Tdrd9"; gene_source "ensembl"; gene_biotype "protein_coding"; transcript_name "Tdrd9-203"; transcript_source "ensembl"; transcript_biotype "protein_coding"; protein_id "ENSRNOP00000111390"; protein_version "1";
6	ENSEMBL114_rn	exon	136918686	136918739	0.720726982004057	+	.	gene_id "ENSRNOG00000053631"; transcript_id "ENSRNOG00000053631_tx_1"; exon_id "6_136918686_136918739_+"; exonnum "17"; txlen "4322";
6	ENSEMBL114_rn	exon	136918686	136918739	0.324170617387175	+	.	gene_id "ENSRNOG00000053631"; transcript_id "ENSRNOG00000053631_tx_10"; exon_id "6_136918686_136918739_+"; exonnum "17"; txlen "4214";
6	ENSEMBL114_rn	exon	136918686	136918739	0.224069839734297	+	.	gene_id "ENSRNOG00000053631"; transcript_id "ENSRNOG00000053631_tx_12"; exon_id "6_136918686_136918739_+"; exonnum "16"; txlen "4140";
6	ENSEMBL114_rn	exon	136918686	136918739	0.224069839734297	+	.	gene_id "ENSRNOG00000053631"; transcript_id "ENSRNOG00000053631_tx_13"; exon_id "6_136918686_136918739_+"; exonnum "16"; txlen "4257";
6	ENSEMBL114_rn	exon	136918686	136918739	0.185287290491607	+	.	gene_id "ENSRNOG00000053631"; transcript_id "ENSRNOG00000053631_tx_15"; exon_id "6_136918686_136918739_+"; exonnum "16"; txlen "4149";
6	ENSEMBL114_rn	exon	136918686	136918739	0.162283322640215	+	.	gene_id "ENSRNOG00000053631"; transcript_id "ENSRNOG00000053631_tx_17"; exon_id "6_136918686_136918739_+"; exonnum "17"; txlen "4231";
6	ENSEMBL114_rn	exon	136918686	136918739	0.162283322640215	+	.	gene_id "ENSRNOG00000053631"; transcript_id "ENSRNOG00000053631_tx_18"; exon_id "6_136918686_136918739_+"; exonnum "17"; txlen "4348";
6	ENSEMBL114_rn	exon	136918686	136918739	0.162283322640215	+	.	gene_id "ENSRNOG00000053631"; transcript_id "ENSRNOG00000053631_tx_19"; exon_id "6_136918686_136918739_+"; exonnum "19"; txlen "4614";
6	ENSEMBL114_rn	exon	136918686	136918739	0.562687822467097	+	.	gene_id "ENSRNOG00000053631"; transcript_id "ENSRNOG00000053631_tx_2"; exon_id "6_136918686_136918739_+"; exonnum "17"; txlen "4205";
6	ENSEMBL114_rn	exon	136918686	136918739	0.162283322640215	+	.	gene_id "ENSRNOG00000053631"; transcript_id "ENSRNOG00000053631_tx_20"; exon_id "6_136918686_136918739_+"; exonnum "19"; txlen "4731";
6	ENSEMBL114_rn	exon	136918686	136918739	0.131316118473847	+	.	gene_id "ENSRNOG00000053631"; transcript_id "ENSRNOG00000053631_tx_25"; exon_id "6_136918686_136918739_+"; exonnum "17"; txlen "4109";
6	ENSEMBL114_rn	exon	136918686	136918739	0.131316118473847	+	.	gene_id "ENSRNOG00000053631"; transcript_id "ENSRNOG00000053631_tx_26"; exon_id "6_136918686_136918739_+"; exonnum "17"; txlen "3992";
6	ENSEMBL114_rn	exon	136918686	136918739	0.131316118473847	+	.	gene_id "ENSRNOG00000053631"; transcript_id "ENSRNOG00000053631_tx_27"; exon_id "6_136918686_136918739_+"; exonnum "17"; txlen "4001";
6	ENSEMBL114_rn	exon	136918686	136918739	0.127109432445797	+	.	gene_id "ENSRNOG00000053631"; transcript_id "ENSRNOG00000053631_tx_28"; exon_id "6_136918686_136918739_+"; exonnum "3"; txlen "2778";
6	ENSEMBL114_rn	exon	136918686	136918739	0.127109432445797	+	.	gene_id "ENSRNOG00000053631"; transcript_id "ENSRNOG00000053631_tx_29"; exon_id "6_136918686_136918739_+"; exonnum "3"; txlen "2895";
6	ENSEMBL114_rn	exon	136918686	136918739	0.110120826077289	+	.	gene_id "ENSRNOG00000053631"; transcript_id "ENSRNOG00000053631_tx_30"; exon_id "6_136918686_136918739_+"; exonnum "19"; txlen "4444";
6	ENSEMBL114_rn	exon	136918686	136918739	0.110120826077289	+	.	gene_id "ENSRNOG00000053631"; transcript_id "ENSRNOG00000053631_tx_31"; exon_id "6_136918686_136918739_+"; exonnum "19"; txlen "4561";
6	ENSEMBL114_rn	exon	136918686	136918739	0.110120826077289	+	.	gene_id "ENSRNOG00000053631"; transcript_id "ENSRNOG00000053631_tx_32"; exon_id "6_136918686_136918739_+"; exonnum "18"; txlen "4379";
6	ENSEMBL114_rn	exon	136918686	136918739	0.110120826077289	+	.	gene_id "ENSRNOG00000053631"; transcript_id "ENSRNOG00000053631_tx_33"; exon_id "6_136918686_136918739_+"; exonnum "18"; txlen "4496";
6	ENSEMBL114_rn	exon	136918686	136918739	0.0683233552855481	+	.	gene_id "ENSRNOG00000053631"; transcript_id "ENSRNOG00000053631_tx_34"; exon_id "6_136918686_136918739_+"; exonnum "15"; txlen "4055";
6	ENSEMBL114_rn	exon	136918686	136918739	0.0683233552855481	+	.	gene_id "ENSRNOG00000053631"; transcript_id "ENSRNOG00000053631_tx_35"; exon_id "6_136918686_136918739_+"; exonnum "15"; txlen "4172";
6	ENSEMBL114_rn	exon	136918686	136918739	0.0683233552855481	+	.	gene_id "ENSRNOG00000053631"; transcript_id "ENSRNOG00000053631_tx_36"; exon_id "6_136918686_136918739_+"; exonnum "16"; txlen "4120";
6	ENSEMBL114_rn	exon	136918686	136918739	0.0683233552855481	+	.	gene_id "ENSRNOG00000053631"; transcript_id "ENSRNOG00000053631_tx_37"; exon_id "6_136918686_136918739_+"; exonnum "16"; txlen "4237";
6	ENSEMBL114_rn	exon	136918686	136918739	0.0675130965219462	+	.	gene_id "ENSRNOG00000053631"; transcript_id "ENSRNOG00000053631_tx_40"; exon_id "6_136918686_136918739_+"; exonnum "16"; txlen "4129";
6	ENSEMBL114_rn	exon	136918686	136918739	0.0599458881002259	+	.	gene_id "ENSRNOG00000053631"; transcript_id "ENSRNOG00000053631_tx_45"; exon_id "6_136918686_136918739_+"; exonnum "15"; txlen "4064";
6	ENSEMBL114_rn	exon	136918686	136918739	0.373831225367638	+	.	gene_id "ENSRNOG00000053631"; transcript_id "ENSRNOG00000053631_tx_6"; exon_id "6_136918686_136918739_+"; exonnum "18"; txlen "4296";
6	ENSEMBL114_rn	exon	136918686	136918739	0.0333438092132378	+	.	gene_id "ENSRNOG00000053631"; transcript_id "ENSRNOG00000053631_tx_61"; exon_id "6_136918686_136918739_+"; exonnum "3"; txlen "1972";
6	ENSEMBL114_rn	exon	136918686	136918739	0.0333438092132378	+	.	gene_id "ENSRNOG00000053631"; transcript_id "ENSRNOG00000053631_tx_62"; exon_id "6_136918686_136918739_+"; exonnum "3"; txlen "2089";
6	ENSEMBL114_rn	exon	136918686	136918739	0.0322691213744271	+	.	gene_id "ENSRNOG00000053631"; transcript_id "ENSRNOG00000053631_tx_63"; exon_id "6_136918686_136918739_+"; exonnum "19"; txlen "4536";
6	ENSEMBL114_rn	exon	136918686	136918739	0.0322691213744271	+	.	gene_id "ENSRNOG00000053631"; transcript_id "ENSRNOG00000053631_tx_64"; exon_id "6_136918686_136918739_+"; exonnum "20"; txlen "4621";
6	ENSEMBL114_rn	exon	136918686	136918739	0.0322691213744271	+	.	gene_id "ENSRNOG00000053631"; transcript_id "ENSRNOG00000053631_tx_65"; exon_id "6_136918686_136918739_+"; exonnum "19"; txlen "4419";
6	ENSEMBL114_rn	exon	136918686	136918739	0.0322691213744271	+	.	gene_id "ENSRNOG00000053631"; transcript_id "ENSRNOG00000053631_tx_66"; exon_id "6_136918686_136918739_+"; exonnum "20"; txlen "4504";
6	ENSEMBL114_rn	exon	136918686	136918739	0.0322691213744271	+	.	gene_id "ENSRNOG00000053631"; transcript_id "ENSRNOG00000053631_tx_67"; exon_id "6_136918686_136918739_+"; exonnum "19"; txlen "4323";
6	ENSEMBL114_rn	exon	136918686	136918739	0.0322691213744271	+	.	gene_id "ENSRNOG00000053631"; transcript_id "ENSRNOG00000053631_tx_68"; exon_id "6_136918686_136918739_+"; exonnum "20"; txlen "4408";
6	ENSEMBL114_rn	exon	136918686	136918739	0.0322691213744271	+	.	gene_id "ENSRNOG00000053631"; transcript_id "ENSRNOG00000053631_tx_69"; exon_id "6_136918686_136918739_+"; exonnum "19"; txlen "4206";
6	ENSEMBL114_rn	exon	136918686	136918739	0.373831225367638	+	.	gene_id "ENSRNOG00000053631"; transcript_id "ENSRNOG00000053631_tx_7"; exon_id "6_136918686_136918739_+"; exonnum "18"; txlen "4413";
6	ENSEMBL114_rn	exon	136918686	136918739	0.0322691213744271	+	.	gene_id "ENSRNOG00000053631"; transcript_id "ENSRNOG00000053631_tx_70"; exon_id "6_136918686_136918739_+"; exonnum "20"; txlen "4291";
6	ENSEMBL114_rn	exon	136918686	136918739	0.336158311183302	+	.	gene_id "ENSRNOG00000053631"; transcript_id "ENSRNOG00000053631_tx_8"; exon_id "6_136918686_136918739_+"; exonnum "20"; txlen "4679";
6	ENSEMBL114_rn	exon	136918686	136918739	0.336158311183302	+	.	gene_id "ENSRNOG00000053631"; transcript_id "ENSRNOG00000053631_tx_9"; exon_id "6_136918686_136918739_+"; exonnum "20"; txlen "4796";
6	ensembl	exon	136923873	136923989	0	+	.	gene_id "ENSRNOG00000053631"; gene_version "3"; transcript_id "ENSRNOT00000086594"; transcript_version "3"; exon_number "21"; gene_name "Tdrd9"; gene_source "ensembl"; gene_biotype "protein_coding"; transcript_name "Tdrd9-201"; transcript_source "ensembl"; transcript_biotype "protein_coding"; exon_id "ENSRNOE00000536259"; exon_version "1"; tag "Ensembl_canonical";
6	ensembl	CDS	136923873	136923989	0	+	0	gene_id "ENSRNOG00000053631"; gene_version "3"; transcript_id "ENSRNOT00000086594"; transcript_version "3"; exon_number "21"; gene_name "Tdrd9"; gene_source "ensembl"; gene_biotype "protein_coding"; transcript_name "Tdrd9-201"; transcript_source "ensembl"; transcript_biotype "protein_coding"; protein_id "ENSRNOP00000073728"; protein_version "1"; tag "Ensembl_canonical";
6	ensembl	exon	136923873	136923989	0	+	.	gene_id "ENSRNOG00000053631"; gene_version "3"; transcript_id "ENSRNOT00000110617"; transcript_version "2"; exon_number "20"; gene_name "Tdrd9"; gene_source "ensembl"; gene_biotype "protein_coding"; transcript_name "Tdrd9-202"; transcript_source "ensembl"; transcript_biotype "protein_coding"; exon_id "ENSRNOE00000536259"; exon_version "1";
6	ensembl	CDS	136923873	136923989	0	+	0	gene_id "ENSRNOG00000053631"; gene_version "3"; transcript_id "ENSRNOT00000110617"; transcript_version "2"; exon_number "20"; gene_name "Tdrd9"; gene_source "ensembl"; gene_biotype "protein_coding"; transcript_name "Tdrd9-202"; transcript_source "ensembl"; transcript_biotype "protein_coding"; protein_id "ENSRNOP00000093190"; protein_version "1";
6	ENSEMBL114_rn	exon	136923873	136923989	0.720726982004057	+	.	gene_id "ENSRNOG00000053631"; transcript_id "ENSRNOG00000053631_tx_1"; exon_id "6_136923873_136923989_+"; exonnum "18"; txlen "4322";
6	ENSEMBL114_rn	exon	136923873	136923989	0.324170617387175	+	.	gene_id "ENSRNOG00000053631"; transcript_id "ENSRNOG00000053631_tx_10"; exon_id "6_136923873_136923989_+"; exonnum "18"; txlen "4214";
6	ENSEMBL114_rn	exon	136923873	136923989	0.224069839734297	+	.	gene_id "ENSRNOG00000053631"; transcript_id "ENSRNOG00000053631_tx_13"; exon_id "6_136923873_136923989_+"; exonnum "17"; txlen "4257";
6	ENSEMBL114_rn	exon	136923873	136923989	0.185287290491607	+	.	gene_id "ENSRNOG00000053631"; transcript_id "ENSRNOG00000053631_tx_15"; exon_id "6_136923873_136923989_+"; exonnum "17"; txlen "4149";
6	ENSEMBL114_rn	exon	136923873	136923989	0.162283322640215	+	.	gene_id "ENSRNOG00000053631"; transcript_id "ENSRNOG00000053631_tx_18"; exon_id "6_136923873_136923989_+"; exonnum "18"; txlen "4348";
6	ENSEMBL114_rn	exon	136923873	136923989	0.162283322640215	+	.	gene_id "ENSRNOG00000053631"; transcript_id "ENSRNOG00000053631_tx_20"; exon_id "6_136923873_136923989_+"; exonnum "20"; txlen "4731";
6	ENSEMBL114_rn	exon	136923873	136923989	0.131316118473847	+	.	gene_id "ENSRNOG00000053631"; transcript_id "ENSRNOG00000053631_tx_25"; exon_id "6_136923873_136923989_+"; exonnum "18"; txlen "4109";
6	ENSEMBL114_rn	exon	136923873	136923989	0.131316118473847	+	.	gene_id "ENSRNOG00000053631"; transcript_id "ENSRNOG00000053631_tx_27"; exon_id "6_136923873_136923989_+"; exonnum "18"; txlen "4001";
6	ENSEMBL114_rn	exon	136923873	136923989	0.127109432445797	+	.	gene_id "ENSRNOG00000053631"; transcript_id "ENSRNOG00000053631_tx_29"; exon_id "6_136923873_136923989_+"; exonnum "4"; txlen "2895";
6	ENSEMBL114_rn	exon	136923873	136923989	0.110120826077289	+	.	gene_id "ENSRNOG00000053631"; transcript_id "ENSRNOG00000053631_tx_31"; exon_id "6_136923873_136923989_+"; exonnum "20"; txlen "4561";
6	ENSEMBL114_rn	exon	136923873	136923989	0.110120826077289	+	.	gene_id "ENSRNOG00000053631"; transcript_id "ENSRNOG00000053631_tx_33"; exon_id "6_136923873_136923989_+"; exonnum "19"; txlen "4496";
6	ENSEMBL114_rn	exon	136923873	136923989	0.0683233552855481	+	.	gene_id "ENSRNOG00000053631"; transcript_id "ENSRNOG00000053631_tx_35"; exon_id "6_136923873_136923989_+"; exonnum "16"; txlen "4172";
6	ENSEMBL114_rn	exon	136923873	136923989	0.0683233552855481	+	.	gene_id "ENSRNOG00000053631"; transcript_id "ENSRNOG00000053631_tx_37"; exon_id "6_136923873_136923989_+"; exonnum "17"; txlen "4237";
6	ENSEMBL114_rn	exon	136923873	136923989	0.0675130965219462	+	.	gene_id "ENSRNOG00000053631"; transcript_id "ENSRNOG00000053631_tx_40"; exon_id "6_136923873_136923989_+"; exonnum "17"; txlen "4129";
6	ENSEMBL114_rn	exon	136923873	136923989	0.0599458881002259	+	.	gene_id "ENSRNOG00000053631"; transcript_id "ENSRNOG00000053631_tx_45"; exon_id "6_136923873_136923989_+"; exonnum "16"; txlen "4064";
6	ENSEMBL114_rn	exon	136923873	136923989	0.0333438092132378	+	.	gene_id "ENSRNOG00000053631"; transcript_id "ENSRNOG00000053631_tx_62"; exon_id "6_136923873_136923989_+"; exonnum "4"; txlen "2089";
6	ENSEMBL114_rn	exon	136923873	136923989	0.0322691213744271	+	.	gene_id "ENSRNOG00000053631"; transcript_id "ENSRNOG00000053631_tx_63"; exon_id "6_136923873_136923989_+"; exonnum "20"; txlen "4536";
6	ENSEMBL114_rn	exon	136923873	136923989	0.0322691213744271	+	.	gene_id "ENSRNOG00000053631"; transcript_id "ENSRNOG00000053631_tx_64"; exon_id "6_136923873_136923989_+"; exonnum "21"; txlen "4621";
6	ENSEMBL114_rn	exon	136923873	136923989	0.0322691213744271	+	.	gene_id "ENSRNOG00000053631"; transcript_id "ENSRNOG00000053631_tx_67"; exon_id "6_136923873_136923989_+"; exonnum "20"; txlen "4323";
6	ENSEMBL114_rn	exon	136923873	136923989	0.0322691213744271	+	.	gene_id "ENSRNOG00000053631"; transcript_id "ENSRNOG00000053631_tx_68"; exon_id "6_136923873_136923989_+"; exonnum "21"; txlen "4408";
6	ENSEMBL114_rn	exon	136923873	136923989	0.373831225367638	+	.	gene_id "ENSRNOG00000053631"; transcript_id "ENSRNOG00000053631_tx_7"; exon_id "6_136923873_136923989_+"; exonnum "19"; txlen "4413";
6	ENSEMBL114_rn	exon	136923873	136923989	0.336158311183302	+	.	gene_id "ENSRNOG00000053631"; transcript_id "ENSRNOG00000053631_tx_9"; exon_id "6_136923873_136923989_+"; exonnum "21"; txlen "4796";
6	ensembl	exon	136925550	136925657	0	+	.	gene_id "ENSRNOG00000053631"; gene_version "3"; transcript_id "ENSRNOT00000086594"; transcript_version "3"; exon_number "22"; gene_name "Tdrd9"; gene_source "ensembl"; gene_biotype "protein_coding"; transcript_name "Tdrd9-201"; transcript_source "ensembl"; transcript_biotype "protein_coding"; exon_id "ENSRNOE00000518616"; exon_version "1"; tag "Ensembl_canonical";
6	ensembl	CDS	136925550	136925657	0	+	0	gene_id "ENSRNOG00000053631"; gene_version "3"; transcript_id "ENSRNOT00000086594"; transcript_version "3"; exon_number "22"; gene_name "Tdrd9"; gene_source "ensembl"; gene_biotype "protein_coding"; transcript_name "Tdrd9-201"; transcript_source "ensembl"; transcript_biotype "protein_coding"; protein_id "ENSRNOP00000073728"; protein_version "1"; tag "Ensembl_canonical";
6	ensembl	exon	136925550	136925657	0	+	.	gene_id "ENSRNOG00000053631"; gene_version "3"; transcript_id "ENSRNOT00000110617"; transcript_version "2"; exon_number "21"; gene_name "Tdrd9"; gene_source "ensembl"; gene_biotype "protein_coding"; transcript_name "Tdrd9-202"; transcript_source "ensembl"; transcript_biotype "protein_coding"; exon_id "ENSRNOE00000518616"; exon_version "1";
6	ensembl	CDS	136925550	136925657	0	+	0	gene_id "ENSRNOG00000053631"; gene_version "3"; transcript_id "ENSRNOT00000110617"; transcript_version "2"; exon_number "21"; gene_name "Tdrd9"; gene_source "ensembl"; gene_biotype "protein_coding"; transcript_name "Tdrd9-202"; transcript_source "ensembl"; transcript_biotype "protein_coding"; protein_id "ENSRNOP00000093190"; protein_version "1";
6	ensembl	exon	136925550	136925657	0	+	.	gene_id "ENSRNOG00000053631"; gene_version "3"; transcript_id "ENSRNOT00000171820"; transcript_version "1"; exon_number "21"; gene_name "Tdrd9"; gene_source "ensembl"; gene_biotype "protein_coding"; transcript_name "Tdrd9-203"; transcript_source "ensembl"; transcript_biotype "protein_coding"; exon_id "ENSRNOE00000518616"; exon_version "1";
6	ensembl	CDS	136925550	136925657	0	+	0	gene_id "ENSRNOG00000053631"; gene_version "3"; transcript_id "ENSRNOT00000171820"; transcript_version "1"; exon_number "21"; gene_name "Tdrd9"; gene_source "ensembl"; gene_biotype "protein_coding"; transcript_name "Tdrd9-203"; transcript_source "ensembl"; transcript_biotype "protein_coding"; protein_id "ENSRNOP00000111390"; protein_version "1";
6	ENSEMBL114_rn	exon	136925550	136925657	0.720726982004057	+	.	gene_id "ENSRNOG00000053631"; transcript_id "ENSRNOG00000053631_tx_1"; exon_id "6_136925550_136925657_+"; exonnum "19"; txlen "4322";
6	ENSEMBL114_rn	exon	136925550	136925657	0.224069839734297	+	.	gene_id "ENSRNOG00000053631"; transcript_id "ENSRNOG00000053631_tx_12"; exon_id "6_136925550_136925657_+"; exonnum "17"; txlen "4140";
6	ENSEMBL114_rn	exon	136925550	136925657	0.224069839734297	+	.	gene_id "ENSRNOG00000053631"; transcript_id "ENSRNOG00000053631_tx_13"; exon_id "6_136925550_136925657_+"; exonnum "18"; txlen "4257";
6	ENSEMBL114_rn	exon	136925550	136925657	0.162283322640215	+	.	gene_id "ENSRNOG00000053631"; transcript_id "ENSRNOG00000053631_tx_17"; exon_id "6_136925550_136925657_+"; exonnum "18"; txlen "4231";
6	ENSEMBL114_rn	exon	136925550	136925657	0.162283322640215	+	.	gene_id "ENSRNOG00000053631"; transcript_id "ENSRNOG00000053631_tx_18"; exon_id "6_136925550_136925657_+"; exonnum "19"; txlen "4348";
6	ENSEMBL114_rn	exon	136925550	136925657	0.162283322640215	+	.	gene_id "ENSRNOG00000053631"; transcript_id "ENSRNOG00000053631_tx_19"; exon_id "6_136925550_136925657_+"; exonnum "20"; txlen "4614";
6	ENSEMBL114_rn	exon	136925550	136925657	0.562687822467097	+	.	gene_id "ENSRNOG00000053631"; transcript_id "ENSRNOG00000053631_tx_2"; exon_id "6_136925550_136925657_+"; exonnum "18"; txlen "4205";
6	ENSEMBL114_rn	exon	136925550	136925657	0.162283322640215	+	.	gene_id "ENSRNOG00000053631"; transcript_id "ENSRNOG00000053631_tx_20"; exon_id "6_136925550_136925657_+"; exonnum "21"; txlen "4731";
6	ENSEMBL114_rn	exon	136925550	136925657	0.131316118473847	+	.	gene_id "ENSRNOG00000053631"; transcript_id "ENSRNOG00000053631_tx_25"; exon_id "6_136925550_136925657_+"; exonnum "19"; txlen "4109";
6	ENSEMBL114_rn	exon	136925550	136925657	0.131316118473847	+	.	gene_id "ENSRNOG00000053631"; transcript_id "ENSRNOG00000053631_tx_26"; exon_id "6_136925550_136925657_+"; exonnum "18"; txlen "3992";
6	ENSEMBL114_rn	exon	136925550	136925657	0.127109432445797	+	.	gene_id "ENSRNOG00000053631"; transcript_id "ENSRNOG00000053631_tx_28"; exon_id "6_136925550_136925657_+"; exonnum "4"; txlen "2778";
6	ENSEMBL114_rn	exon	136925550	136925657	0.127109432445797	+	.	gene_id "ENSRNOG00000053631"; transcript_id "ENSRNOG00000053631_tx_29"; exon_id "6_136925550_136925657_+"; exonnum "5"; txlen "2895";
6	ENSEMBL114_rn	exon	136925550	136925657	0.110120826077289	+	.	gene_id "ENSRNOG00000053631"; transcript_id "ENSRNOG00000053631_tx_30"; exon_id "6_136925550_136925657_+"; exonnum "20"; txlen "4444";
6	ENSEMBL114_rn	exon	136925550	136925657	0.110120826077289	+	.	gene_id "ENSRNOG00000053631"; transcript_id "ENSRNOG00000053631_tx_31"; exon_id "6_136925550_136925657_+"; exonnum "21"; txlen "4561";
6	ENSEMBL114_rn	exon	136925550	136925657	0.110120826077289	+	.	gene_id "ENSRNOG00000053631"; transcript_id "ENSRNOG00000053631_tx_32"; exon_id "6_136925550_136925657_+"; exonnum "19"; txlen "4379";
6	ENSEMBL114_rn	exon	136925550	136925657	0.110120826077289	+	.	gene_id "ENSRNOG00000053631"; transcript_id "ENSRNOG00000053631_tx_33"; exon_id "6_136925550_136925657_+"; exonnum "20"; txlen "4496";
6	ENSEMBL114_rn	exon	136925550	136925657	0.0683233552855481	+	.	gene_id "ENSRNOG00000053631"; transcript_id "ENSRNOG00000053631_tx_34"; exon_id "6_136925550_136925657_+"; exonnum "16"; txlen "4055";
6	ENSEMBL114_rn	exon	136925550	136925657	0.0683233552855481	+	.	gene_id "ENSRNOG00000053631"; transcript_id "ENSRNOG00000053631_tx_35"; exon_id "6_136925550_136925657_+"; exonnum "17"; txlen "4172";
6	ENSEMBL114_rn	exon	136925550	136925657	0.0683233552855481	+	.	gene_id "ENSRNOG00000053631"; transcript_id "ENSRNOG00000053631_tx_36"; exon_id "6_136925550_136925657_+"; exonnum "17"; txlen "4120";
6	ENSEMBL114_rn	exon	136925550	136925657	0.0683233552855481	+	.	gene_id "ENSRNOG00000053631"; transcript_id "ENSRNOG00000053631_tx_37"; exon_id "6_136925550_136925657_+"; exonnum "18"; txlen "4237";
6	ENSEMBL114_rn	exon	136925550	136925657	0.373831225367638	+	.	gene_id "ENSRNOG00000053631"; transcript_id "ENSRNOG00000053631_tx_6"; exon_id "6_136925550_136925657_+"; exonnum "19"; txlen "4296";
6	ENSEMBL114_rn	exon	136925550	136925657	0.0333438092132378	+	.	gene_id "ENSRNOG00000053631"; transcript_id "ENSRNOG00000053631_tx_61"; exon_id "6_136925550_136925657_+"; exonnum "4"; txlen "1972";
6	ENSEMBL114_rn	exon	136925550	136925657	0.0333438092132378	+	.	gene_id "ENSRNOG00000053631"; transcript_id "ENSRNOG00000053631_tx_62"; exon_id "6_136925550_136925657_+"; exonnum "5"; txlen "2089";
6	ENSEMBL114_rn	exon	136925550	136925657	0.0322691213744271	+	.	gene_id "ENSRNOG00000053631"; transcript_id "ENSRNOG00000053631_tx_63"; exon_id "6_136925550_136925657_+"; exonnum "21"; txlen "4536";
6	ENSEMBL114_rn	exon	136925550	136925657	0.0322691213744271	+	.	gene_id "ENSRNOG00000053631"; transcript_id "ENSRNOG00000053631_tx_64"; exon_id "6_136925550_136925657_+"; exonnum "22"; txlen "4621";
6	ENSEMBL114_rn	exon	136925550	136925657	0.0322691213744271	+	.	gene_id "ENSRNOG00000053631"; transcript_id "ENSRNOG00000053631_tx_65"; exon_id "6_136925550_136925657_+"; exonnum "20"; txlen "4419";
6	ENSEMBL114_rn	exon	136925550	136925657	0.0322691213744271	+	.	gene_id "ENSRNOG00000053631"; transcript_id "ENSRNOG00000053631_tx_66"; exon_id "6_136925550_136925657_+"; exonnum "21"; txlen "4504";
6	ENSEMBL114_rn	exon	136925550	136925657	0.0322691213744271	+	.	gene_id "ENSRNOG00000053631"; transcript_id "ENSRNOG00000053631_tx_67"; exon_id "6_136925550_136925657_+"; exonnum "21"; txlen "4323";
6	ENSEMBL114_rn	exon	136925550	136925657	0.0322691213744271	+	.	gene_id "ENSRNOG00000053631"; transcript_id "ENSRNOG00000053631_tx_68"; exon_id "6_136925550_136925657_+"; exonnum "22"; txlen "4408";
6	ENSEMBL114_rn	exon	136925550	136925657	0.0322691213744271	+	.	gene_id "ENSRNOG00000053631"; transcript_id "ENSRNOG00000053631_tx_69"; exon_id "6_136925550_136925657_+"; exonnum "20"; txlen "4206";
6	ENSEMBL114_rn	exon	136925550	136925657	0.373831225367638	+	.	gene_id "ENSRNOG00000053631"; transcript_id "ENSRNOG00000053631_tx_7"; exon_id "6_136925550_136925657_+"; exonnum "20"; txlen "4413";
6	ENSEMBL114_rn	exon	136925550	136925657	0.0322691213744271	+	.	gene_id "ENSRNOG00000053631"; transcript_id "ENSRNOG00000053631_tx_70"; exon_id "6_136925550_136925657_+"; exonnum "21"; txlen "4291";
6	ENSEMBL114_rn	exon	136925550	136925657	0.336158311183302	+	.	gene_id "ENSRNOG00000053631"; transcript_id "ENSRNOG00000053631_tx_8"; exon_id "6_136925550_136925657_+"; exonnum "21"; txlen "4679";
6	ENSEMBL114_rn	exon	136925550	136925657	0.336158311183302	+	.	gene_id "ENSRNOG00000053631"; transcript_id "ENSRNOG00000053631_tx_9"; exon_id "6_136925550_136925657_+"; exonnum "22"; txlen "4796";
6	ensembl	exon	136926978	136927078	0	+	.	gene_id "ENSRNOG00000053631"; gene_version "3"; transcript_id "ENSRNOT00000086594"; transcript_version "3"; exon_number "23"; gene_name "Tdrd9"; gene_source "ensembl"; gene_biotype "protein_coding"; transcript_name "Tdrd9-201"; transcript_source "ensembl"; transcript_biotype "protein_coding"; exon_id "ENSRNOE00000559955"; exon_version "1"; tag "Ensembl_canonical";
6	ensembl	CDS	136926978	136927078	0	+	0	gene_id "ENSRNOG00000053631"; gene_version "3"; transcript_id "ENSRNOT00000086594"; transcript_version "3"; exon_number "23"; gene_name "Tdrd9"; gene_source "ensembl"; gene_biotype "protein_coding"; transcript_name "Tdrd9-201"; transcript_source "ensembl"; transcript_biotype "protein_coding"; protein_id "ENSRNOP00000073728"; protein_version "1"; tag "Ensembl_canonical";
6	ensembl	exon	136926978	136927078	0	+	.	gene_id "ENSRNOG00000053631"; gene_version "3"; transcript_id "ENSRNOT00000110617"; transcript_version "2"; exon_number "22"; gene_name "Tdrd9"; gene_source "ensembl"; gene_biotype "protein_coding"; transcript_name "Tdrd9-202"; transcript_source "ensembl"; transcript_biotype "protein_coding"; exon_id "ENSRNOE00000559955"; exon_version "1";
6	ensembl	CDS	136926978	136927078	0	+	0	gene_id "ENSRNOG00000053631"; gene_version "3"; transcript_id "ENSRNOT00000110617"; transcript_version "2"; exon_number "22"; gene_name "Tdrd9"; gene_source "ensembl"; gene_biotype "protein_coding"; transcript_name "Tdrd9-202"; transcript_source "ensembl"; transcript_biotype "protein_coding"; protein_id "ENSRNOP00000093190"; protein_version "1";
6	ensembl	exon	136926978	136927078	0	+	.	gene_id "ENSRNOG00000053631"; gene_version "3"; transcript_id "ENSRNOT00000171820"; transcript_version "1"; exon_number "22"; gene_name "Tdrd9"; gene_source "ensembl"; gene_biotype "protein_coding"; transcript_name "Tdrd9-203"; transcript_source "ensembl"; transcript_biotype "protein_coding"; exon_id "ENSRNOE00000559955"; exon_version "1";
6	ensembl	CDS	136926978	136927078	0	+	0	gene_id "ENSRNOG00000053631"; gene_version "3"; transcript_id "ENSRNOT00000171820"; transcript_version "1"; exon_number "22"; gene_name "Tdrd9"; gene_source "ensembl"; gene_biotype "protein_coding"; transcript_name "Tdrd9-203"; transcript_source "ensembl"; transcript_biotype "protein_coding"; protein_id "ENSRNOP00000111390"; protein_version "1";
6	ENSEMBL114_rn	exon	136926978	136927078	0.720726982004057	+	.	gene_id "ENSRNOG00000053631"; transcript_id "ENSRNOG00000053631_tx_1"; exon_id "6_136926978_136927078_+"; exonnum "20"; txlen "4322";
6	ENSEMBL114_rn	exon	136926978	136927078	0.324170617387175	+	.	gene_id "ENSRNOG00000053631"; transcript_id "ENSRNOG00000053631_tx_10"; exon_id "6_136926978_136927078_+"; exonnum "19"; txlen "4214";
6	ENSEMBL114_rn	exon	136926978	136927078	0.224069839734297	+	.	gene_id "ENSRNOG00000053631"; transcript_id "ENSRNOG00000053631_tx_12"; exon_id "6_136926978_136927078_+"; exonnum "18"; txlen "4140";
6	ENSEMBL114_rn	exon	136926978	136927078	0.224069839734297	+	.	gene_id "ENSRNOG00000053631"; transcript_id "ENSRNOG00000053631_tx_13"; exon_id "6_136926978_136927078_+"; exonnum "19"; txlen "4257";
6	ENSEMBL114_rn	exon	136926978	136927078	0.185287290491607	+	.	gene_id "ENSRNOG00000053631"; transcript_id "ENSRNOG00000053631_tx_15"; exon_id "6_136926978_136927078_+"; exonnum "18"; txlen "4149";
6	ENSEMBL114_rn	exon	136926978	136927078	0.162283322640215	+	.	gene_id "ENSRNOG00000053631"; transcript_id "ENSRNOG00000053631_tx_17"; exon_id "6_136926978_136927078_+"; exonnum "19"; txlen "4231";
6	ENSEMBL114_rn	exon	136926978	136927078	0.162283322640215	+	.	gene_id "ENSRNOG00000053631"; transcript_id "ENSRNOG00000053631_tx_18"; exon_id "6_136926978_136927078_+"; exonnum "20"; txlen "4348";
6	ENSEMBL114_rn	exon	136926978	136927078	0.162283322640215	+	.	gene_id "ENSRNOG00000053631"; transcript_id "ENSRNOG00000053631_tx_19"; exon_id "6_136926978_136927078_+"; exonnum "21"; txlen "4614";
6	ENSEMBL114_rn	exon	136926978	136927078	0.562687822467097	+	.	gene_id "ENSRNOG00000053631"; transcript_id "ENSRNOG00000053631_tx_2"; exon_id "6_136926978_136927078_+"; exonnum "19"; txlen "4205";
6	ENSEMBL114_rn	exon	136926978	136927078	0.162283322640215	+	.	gene_id "ENSRNOG00000053631"; transcript_id "ENSRNOG00000053631_tx_20"; exon_id "6_136926978_136927078_+"; exonnum "22"; txlen "4731";
6	ENSEMBL114_rn	exon	136926978	136927078	0.131316118473847	+	.	gene_id "ENSRNOG00000053631"; transcript_id "ENSRNOG00000053631_tx_25"; exon_id "6_136926978_136927078_+"; exonnum "20"; txlen "4109";
6	ENSEMBL114_rn	exon	136926978	136927078	0.131316118473847	+	.	gene_id "ENSRNOG00000053631"; transcript_id "ENSRNOG00000053631_tx_26"; exon_id "6_136926978_136927078_+"; exonnum "19"; txlen "3992";
6	ENSEMBL114_rn	exon	136926978	136927078	0.131316118473847	+	.	gene_id "ENSRNOG00000053631"; transcript_id "ENSRNOG00000053631_tx_27"; exon_id "6_136926978_136927078_+"; exonnum "19"; txlen "4001";
6	ENSEMBL114_rn	exon	136926978	136927078	0.127109432445797	+	.	gene_id "ENSRNOG00000053631"; transcript_id "ENSRNOG00000053631_tx_28"; exon_id "6_136926978_136927078_+"; exonnum "5"; txlen "2778";
6	ENSEMBL114_rn	exon	136926978	136927078	0.127109432445797	+	.	gene_id "ENSRNOG00000053631"; transcript_id "ENSRNOG00000053631_tx_29"; exon_id "6_136926978_136927078_+"; exonnum "6"; txlen "2895";
6	ENSEMBL114_rn	exon	136926978	136927078	0.110120826077289	+	.	gene_id "ENSRNOG00000053631"; transcript_id "ENSRNOG00000053631_tx_30"; exon_id "6_136926978_136927078_+"; exonnum "21"; txlen "4444";
6	ENSEMBL114_rn	exon	136926978	136927078	0.110120826077289	+	.	gene_id "ENSRNOG00000053631"; transcript_id "ENSRNOG00000053631_tx_31"; exon_id "6_136926978_136927078_+"; exonnum "22"; txlen "4561";
6	ENSEMBL114_rn	exon	136926978	136927078	0.110120826077289	+	.	gene_id "ENSRNOG00000053631"; transcript_id "ENSRNOG00000053631_tx_32"; exon_id "6_136926978_136927078_+"; exonnum "20"; txlen "4379";
6	ENSEMBL114_rn	exon	136926978	136927078	0.110120826077289	+	.	gene_id "ENSRNOG00000053631"; transcript_id "ENSRNOG00000053631_tx_33"; exon_id "6_136926978_136927078_+"; exonnum "21"; txlen "4496";
6	ENSEMBL114_rn	exon	136926978	136927078	0.0683233552855481	+	.	gene_id "ENSRNOG00000053631"; transcript_id "ENSRNOG00000053631_tx_34"; exon_id "6_136926978_136927078_+"; exonnum "17"; txlen "4055";
6	ENSEMBL114_rn	exon	136926978	136927078	0.0683233552855481	+	.	gene_id "ENSRNOG00000053631"; transcript_id "ENSRNOG00000053631_tx_35"; exon_id "6_136926978_136927078_+"; exonnum "18"; txlen "4172";
6	ENSEMBL114_rn	exon	136926978	136927078	0.0683233552855481	+	.	gene_id "ENSRNOG00000053631"; transcript_id "ENSRNOG00000053631_tx_36"; exon_id "6_136926978_136927078_+"; exonnum "18"; txlen "4120";
6	ENSEMBL114_rn	exon	136926978	136927078	0.0683233552855481	+	.	gene_id "ENSRNOG00000053631"; transcript_id "ENSRNOG00000053631_tx_37"; exon_id "6_136926978_136927078_+"; exonnum "19"; txlen "4237";
6	ENSEMBL114_rn	exon	136926978	136927078	0.0675130965219462	+	.	gene_id "ENSRNOG00000053631"; transcript_id "ENSRNOG00000053631_tx_40"; exon_id "6_136926978_136927078_+"; exonnum "18"; txlen "4129";
6	ENSEMBL114_rn	exon	136926978	136927078	0.0599458881002259	+	.	gene_id "ENSRNOG00000053631"; transcript_id "ENSRNOG00000053631_tx_45"; exon_id "6_136926978_136927078_+"; exonnum "17"; txlen "4064";
6	ENSEMBL114_rn	exon	136926978	136927078	0.373831225367638	+	.	gene_id "ENSRNOG00000053631"; transcript_id "ENSRNOG00000053631_tx_6"; exon_id "6_136926978_136927078_+"; exonnum "20"; txlen "4296";
6	ENSEMBL114_rn	exon	136926978	136927078	0.0333438092132378	+	.	gene_id "ENSRNOG00000053631"; transcript_id "ENSRNOG00000053631_tx_61"; exon_id "6_136926978_136927078_+"; exonnum "5"; txlen "1972";
6	ENSEMBL114_rn	exon	136926978	136927078	0.0333438092132378	+	.	gene_id "ENSRNOG00000053631"; transcript_id "ENSRNOG00000053631_tx_62"; exon_id "6_136926978_136927078_+"; exonnum "6"; txlen "2089";
6	ENSEMBL114_rn	exon	136926978	136927078	0.0322691213744271	+	.	gene_id "ENSRNOG00000053631"; transcript_id "ENSRNOG00000053631_tx_63"; exon_id "6_136926978_136927078_+"; exonnum "22"; txlen "4536";
6	ENSEMBL114_rn	exon	136926978	136927078	0.0322691213744271	+	.	gene_id "ENSRNOG00000053631"; transcript_id "ENSRNOG00000053631_tx_64"; exon_id "6_136926978_136927078_+"; exonnum "23"; txlen "4621";
6	ENSEMBL114_rn	exon	136926978	136927078	0.0322691213744271	+	.	gene_id "ENSRNOG00000053631"; transcript_id "ENSRNOG00000053631_tx_65"; exon_id "6_136926978_136927078_+"; exonnum "21"; txlen "4419";
6	ENSEMBL114_rn	exon	136926978	136927078	0.0322691213744271	+	.	gene_id "ENSRNOG00000053631"; transcript_id "ENSRNOG00000053631_tx_66"; exon_id "6_136926978_136927078_+"; exonnum "22"; txlen "4504";
6	ENSEMBL114_rn	exon	136926978	136927078	0.0322691213744271	+	.	gene_id "ENSRNOG00000053631"; transcript_id "ENSRNOG00000053631_tx_67"; exon_id "6_136926978_136927078_+"; exonnum "22"; txlen "4323";
6	ENSEMBL114_rn	exon	136926978	136927078	0.0322691213744271	+	.	gene_id "ENSRNOG00000053631"; transcript_id "ENSRNOG00000053631_tx_68"; exon_id "6_136926978_136927078_+"; exonnum "23"; txlen "4408";
6	ENSEMBL114_rn	exon	136926978	136927078	0.0322691213744271	+	.	gene_id "ENSRNOG00000053631"; transcript_id "ENSRNOG00000053631_tx_69"; exon_id "6_136926978_136927078_+"; exonnum "21"; txlen "4206";
6	ENSEMBL114_rn	exon	136926978	136927078	0.373831225367638	+	.	gene_id "ENSRNOG00000053631"; transcript_id "ENSRNOG00000053631_tx_7"; exon_id "6_136926978_136927078_+"; exonnum "21"; txlen "4413";
6	ENSEMBL114_rn	exon	136926978	136927078	0.0322691213744271	+	.	gene_id "ENSRNOG00000053631"; transcript_id "ENSRNOG00000053631_tx_70"; exon_id "6_136926978_136927078_+"; exonnum "22"; txlen "4291";
6	ENSEMBL114_rn	exon	136926978	136927078	0.336158311183302	+	.	gene_id "ENSRNOG00000053631"; transcript_id "ENSRNOG00000053631_tx_8"; exon_id "6_136926978_136927078_+"; exonnum "22"; txlen "4679";
6	ENSEMBL114_rn	exon	136926978	136927078	0.336158311183302	+	.	gene_id "ENSRNOG00000053631"; transcript_id "ENSRNOG00000053631_tx_9"; exon_id "6_136926978_136927078_+"; exonnum "23"; txlen "4796";
6	ensembl	exon	136928278	136928451	0	+	.	gene_id "ENSRNOG00000053631"; gene_version "3"; transcript_id "ENSRNOT00000086594"; transcript_version "3"; exon_number "24"; gene_name "Tdrd9"; gene_source "ensembl"; gene_biotype "protein_coding"; transcript_name "Tdrd9-201"; transcript_source "ensembl"; transcript_biotype "protein_coding"; exon_id "ENSRNOE00000544559"; exon_version "1"; tag "Ensembl_canonical";
6	ensembl	CDS	136928278	136928451	0	+	1	gene_id "ENSRNOG00000053631"; gene_version "3"; transcript_id "ENSRNOT00000086594"; transcript_version "3"; exon_number "24"; gene_name "Tdrd9"; gene_source "ensembl"; gene_biotype "protein_coding"; transcript_name "Tdrd9-201"; transcript_source "ensembl"; transcript_biotype "protein_coding"; protein_id "ENSRNOP00000073728"; protein_version "1"; tag "Ensembl_canonical";
6	ensembl	exon	136928278	136928451	0	+	.	gene_id "ENSRNOG00000053631"; gene_version "3"; transcript_id "ENSRNOT00000110617"; transcript_version "2"; exon_number "23"; gene_name "Tdrd9"; gene_source "ensembl"; gene_biotype "protein_coding"; transcript_name "Tdrd9-202"; transcript_source "ensembl"; transcript_biotype "protein_coding"; exon_id "ENSRNOE00000544559"; exon_version "1";
6	ensembl	CDS	136928278	136928451	0	+	1	gene_id "ENSRNOG00000053631"; gene_version "3"; transcript_id "ENSRNOT00000110617"; transcript_version "2"; exon_number "23"; gene_name "Tdrd9"; gene_source "ensembl"; gene_biotype "protein_coding"; transcript_name "Tdrd9-202"; transcript_source "ensembl"; transcript_biotype "protein_coding"; protein_id "ENSRNOP00000093190"; protein_version "1";
6	ensembl	exon	136928278	136928451	0	+	.	gene_id "ENSRNOG00000053631"; gene_version "3"; transcript_id "ENSRNOT00000171820"; transcript_version "1"; exon_number "23"; gene_name "Tdrd9"; gene_source "ensembl"; gene_biotype "protein_coding"; transcript_name "Tdrd9-203"; transcript_source "ensembl"; transcript_biotype "protein_coding"; exon_id "ENSRNOE00000544559"; exon_version "1";
6	ensembl	CDS	136928278	136928451	0	+	1	gene_id "ENSRNOG00000053631"; gene_version "3"; transcript_id "ENSRNOT00000171820"; transcript_version "1"; exon_number "23"; gene_name "Tdrd9"; gene_source "ensembl"; gene_biotype "protein_coding"; transcript_name "Tdrd9-203"; transcript_source "ensembl"; transcript_biotype "protein_coding"; protein_id "ENSRNOP00000111390"; protein_version "1";
6	ENSEMBL114_rn	exon	136928278	136928451	0.720726982004057	+	.	gene_id "ENSRNOG00000053631"; transcript_id "ENSRNOG00000053631_tx_1"; exon_id "6_136928278_136928451_+"; exonnum "21"; txlen "4322";
6	ENSEMBL114_rn	exon	136928278	136928451	0.324170617387175	+	.	gene_id "ENSRNOG00000053631"; transcript_id "ENSRNOG00000053631_tx_10"; exon_id "6_136928278_136928451_+"; exonnum "20"; txlen "4214";
6	ENSEMBL114_rn	exon	136928278	136928451	0.224069839734297	+	.	gene_id "ENSRNOG00000053631"; transcript_id "ENSRNOG00000053631_tx_12"; exon_id "6_136928278_136928451_+"; exonnum "19"; txlen "4140";
6	ENSEMBL114_rn	exon	136928278	136928451	0.224069839734297	+	.	gene_id "ENSRNOG00000053631"; transcript_id "ENSRNOG00000053631_tx_13"; exon_id "6_136928278_136928451_+"; exonnum "20"; txlen "4257";
6	ENSEMBL114_rn	exon	136928278	136928451	0.185287290491607	+	.	gene_id "ENSRNOG00000053631"; transcript_id "ENSRNOG00000053631_tx_15"; exon_id "6_136928278_136928451_+"; exonnum "19"; txlen "4149";
6	ENSEMBL114_rn	exon	136928278	136928451	0.162283322640215	+	.	gene_id "ENSRNOG00000053631"; transcript_id "ENSRNOG00000053631_tx_17"; exon_id "6_136928278_136928451_+"; exonnum "20"; txlen "4231";
6	ENSEMBL114_rn	exon	136928278	136928451	0.162283322640215	+	.	gene_id "ENSRNOG00000053631"; transcript_id "ENSRNOG00000053631_tx_18"; exon_id "6_136928278_136928451_+"; exonnum "21"; txlen "4348";
6	ENSEMBL114_rn	exon	136928278	136928451	0.162283322640215	+	.	gene_id "ENSRNOG00000053631"; transcript_id "ENSRNOG00000053631_tx_19"; exon_id "6_136928278_136928451_+"; exonnum "22"; txlen "4614";
6	ENSEMBL114_rn	exon	136928278	136928451	0.562687822467097	+	.	gene_id "ENSRNOG00000053631"; transcript_id "ENSRNOG00000053631_tx_2"; exon_id "6_136928278_136928451_+"; exonnum "20"; txlen "4205";
6	ENSEMBL114_rn	exon	136928278	136928451	0.162283322640215	+	.	gene_id "ENSRNOG00000053631"; transcript_id "ENSRNOG00000053631_tx_20"; exon_id "6_136928278_136928451_+"; exonnum "23"; txlen "4731";
6	ENSEMBL114_rn	exon	136928278	136928451	0.131316118473847	+	.	gene_id "ENSRNOG00000053631"; transcript_id "ENSRNOG00000053631_tx_25"; exon_id "6_136928278_136928451_+"; exonnum "21"; txlen "4109";
6	ENSEMBL114_rn	exon	136928278	136928451	0.131316118473847	+	.	gene_id "ENSRNOG00000053631"; transcript_id "ENSRNOG00000053631_tx_26"; exon_id "6_136928278_136928451_+"; exonnum "20"; txlen "3992";
6	ENSEMBL114_rn	exon	136928278	136928451	0.131316118473847	+	.	gene_id "ENSRNOG00000053631"; transcript_id "ENSRNOG00000053631_tx_27"; exon_id "6_136928278_136928451_+"; exonnum "20"; txlen "4001";
6	ENSEMBL114_rn	exon	136928278	136928451	0.127109432445797	+	.	gene_id "ENSRNOG00000053631"; transcript_id "ENSRNOG00000053631_tx_28"; exon_id "6_136928278_136928451_+"; exonnum "6"; txlen "2778";
6	ENSEMBL114_rn	exon	136928278	136928451	0.127109432445797	+	.	gene_id "ENSRNOG00000053631"; transcript_id "ENSRNOG00000053631_tx_29"; exon_id "6_136928278_136928451_+"; exonnum "7"; txlen "2895";
6	ENSEMBL114_rn	exon	136928278	136928451	0.110120826077289	+	.	gene_id "ENSRNOG00000053631"; transcript_id "ENSRNOG00000053631_tx_30"; exon_id "6_136928278_136928451_+"; exonnum "22"; txlen "4444";
6	ENSEMBL114_rn	exon	136928278	136928451	0.110120826077289	+	.	gene_id "ENSRNOG00000053631"; transcript_id "ENSRNOG00000053631_tx_31"; exon_id "6_136928278_136928451_+"; exonnum "23"; txlen "4561";
6	ENSEMBL114_rn	exon	136928278	136928451	0.110120826077289	+	.	gene_id "ENSRNOG00000053631"; transcript_id "ENSRNOG00000053631_tx_32"; exon_id "6_136928278_136928451_+"; exonnum "21"; txlen "4379";
6	ENSEMBL114_rn	exon	136928278	136928451	0.110120826077289	+	.	gene_id "ENSRNOG00000053631"; transcript_id "ENSRNOG00000053631_tx_33"; exon_id "6_136928278_136928451_+"; exonnum "22"; txlen "4496";
6	ENSEMBL114_rn	exon	136928278	136928451	0.0683233552855481	+	.	gene_id "ENSRNOG00000053631"; transcript_id "ENSRNOG00000053631_tx_34"; exon_id "6_136928278_136928451_+"; exonnum "18"; txlen "4055";
6	ENSEMBL114_rn	exon	136928278	136928451	0.0683233552855481	+	.	gene_id "ENSRNOG00000053631"; transcript_id "ENSRNOG00000053631_tx_35"; exon_id "6_136928278_136928451_+"; exonnum "19"; txlen "4172";
6	ENSEMBL114_rn	exon	136928278	136928451	0.0683233552855481	+	.	gene_id "ENSRNOG00000053631"; transcript_id "ENSRNOG00000053631_tx_36"; exon_id "6_136928278_136928451_+"; exonnum "19"; txlen "4120";
6	ENSEMBL114_rn	exon	136928278	136928451	0.0683233552855481	+	.	gene_id "ENSRNOG00000053631"; transcript_id "ENSRNOG00000053631_tx_37"; exon_id "6_136928278_136928451_+"; exonnum "20"; txlen "4237";
6	ENSEMBL114_rn	exon	136928278	136928451	0.0675130965219462	+	.	gene_id "ENSRNOG00000053631"; transcript_id "ENSRNOG00000053631_tx_40"; exon_id "6_136928278_136928451_+"; exonnum "19"; txlen "4129";
6	ENSEMBL114_rn	exon	136928278	136928451	0.0599458881002259	+	.	gene_id "ENSRNOG00000053631"; transcript_id "ENSRNOG00000053631_tx_45"; exon_id "6_136928278_136928451_+"; exonnum "18"; txlen "4064";
6	ENSEMBL114_rn	exon	136928278	136928451	0.373831225367638	+	.	gene_id "ENSRNOG00000053631"; transcript_id "ENSRNOG00000053631_tx_6"; exon_id "6_136928278_136928451_+"; exonnum "21"; txlen "4296";
6	ENSEMBL114_rn	exon	136928278	136928451	0.0333438092132378	+	.	gene_id "ENSRNOG00000053631"; transcript_id "ENSRNOG00000053631_tx_61"; exon_id "6_136928278_136928451_+"; exonnum "6"; txlen "1972";
6	ENSEMBL114_rn	exon	136928278	136928451	0.0333438092132378	+	.	gene_id "ENSRNOG00000053631"; transcript_id "ENSRNOG00000053631_tx_62"; exon_id "6_136928278_136928451_+"; exonnum "7"; txlen "2089";
6	ENSEMBL114_rn	exon	136928278	136928451	0.0322691213744271	+	.	gene_id "ENSRNOG00000053631"; transcript_id "ENSRNOG00000053631_tx_63"; exon_id "6_136928278_136928451_+"; exonnum "23"; txlen "4536";
6	ENSEMBL114_rn	exon	136928278	136928451	0.0322691213744271	+	.	gene_id "ENSRNOG00000053631"; transcript_id "ENSRNOG00000053631_tx_64"; exon_id "6_136928278_136928451_+"; exonnum "24"; txlen "4621";
6	ENSEMBL114_rn	exon	136928278	136928451	0.0322691213744271	+	.	gene_id "ENSRNOG00000053631"; transcript_id "ENSRNOG00000053631_tx_65"; exon_id "6_136928278_136928451_+"; exonnum "22"; txlen "4419";
6	ENSEMBL114_rn	exon	136928278	136928451	0.0322691213744271	+	.	gene_id "ENSRNOG00000053631"; transcript_id "ENSRNOG00000053631_tx_66"; exon_id "6_136928278_136928451_+"; exonnum "23"; txlen "4504";
6	ENSEMBL114_rn	exon	136928278	136928451	0.0322691213744271	+	.	gene_id "ENSRNOG00000053631"; transcript_id "ENSRNOG00000053631_tx_67"; exon_id "6_136928278_136928451_+"; exonnum "23"; txlen "4323";
6	ENSEMBL114_rn	exon	136928278	136928451	0.0322691213744271	+	.	gene_id "ENSRNOG00000053631"; transcript_id "ENSRNOG00000053631_tx_68"; exon_id "6_136928278_136928451_+"; exonnum "24"; txlen "4408";
6	ENSEMBL114_rn	exon	136928278	136928451	0.0322691213744271	+	.	gene_id "ENSRNOG00000053631"; transcript_id "ENSRNOG00000053631_tx_69"; exon_id "6_136928278_136928451_+"; exonnum "22"; txlen "4206";
6	ENSEMBL114_rn	exon	136928278	136928451	0.373831225367638	+	.	gene_id "ENSRNOG00000053631"; transcript_id "ENSRNOG00000053631_tx_7"; exon_id "6_136928278_136928451_+"; exonnum "22"; txlen "4413";
6	ENSEMBL114_rn	exon	136928278	136928451	0.0322691213744271	+	.	gene_id "ENSRNOG00000053631"; transcript_id "ENSRNOG00000053631_tx_70"; exon_id "6_136928278_136928451_+"; exonnum "23"; txlen "4291";
6	ENSEMBL114_rn	exon	136928278	136928451	0.336158311183302	+	.	gene_id "ENSRNOG00000053631"; transcript_id "ENSRNOG00000053631_tx_8"; exon_id "6_136928278_136928451_+"; exonnum "23"; txlen "4679";
6	ENSEMBL114_rn	exon	136928278	136928451	0.336158311183302	+	.	gene_id "ENSRNOG00000053631"; transcript_id "ENSRNOG00000053631_tx_9"; exon_id "6_136928278_136928451_+"; exonnum "24"; txlen "4796";
6	ensembl	exon	136931361	136931472	0	+	.	gene_id "ENSRNOG00000053631"; gene_version "3"; transcript_id "ENSRNOT00000086594"; transcript_version "3"; exon_number "25"; gene_name "Tdrd9"; gene_source "ensembl"; gene_biotype "protein_coding"; transcript_name "Tdrd9-201"; transcript_source "ensembl"; transcript_biotype "protein_coding"; exon_id "ENSRNOE00000563122"; exon_version "1"; tag "Ensembl_canonical";
6	ensembl	CDS	136931361	136931472	0	+	1	gene_id "ENSRNOG00000053631"; gene_version "3"; transcript_id "ENSRNOT00000086594"; transcript_version "3"; exon_number "25"; gene_name "Tdrd9"; gene_source "ensembl"; gene_biotype "protein_coding"; transcript_name "Tdrd9-201"; transcript_source "ensembl"; transcript_biotype "protein_coding"; protein_id "ENSRNOP00000073728"; protein_version "1"; tag "Ensembl_canonical";
6	ensembl	exon	136931361	136931472	0	+	.	gene_id "ENSRNOG00000053631"; gene_version "3"; transcript_id "ENSRNOT00000110617"; transcript_version "2"; exon_number "24"; gene_name "Tdrd9"; gene_source "ensembl"; gene_biotype "protein_coding"; transcript_name "Tdrd9-202"; transcript_source "ensembl"; transcript_biotype "protein_coding"; exon_id "ENSRNOE00000563122"; exon_version "1";
6	ensembl	CDS	136931361	136931472	0	+	1	gene_id "ENSRNOG00000053631"; gene_version "3"; transcript_id "ENSRNOT00000110617"; transcript_version "2"; exon_number "24"; gene_name "Tdrd9"; gene_source "ensembl"; gene_biotype "protein_coding"; transcript_name "Tdrd9-202"; transcript_source "ensembl"; transcript_biotype "protein_coding"; protein_id "ENSRNOP00000093190"; protein_version "1";
6	ensembl	exon	136931361	136931472	0	+	.	gene_id "ENSRNOG00000053631"; gene_version "3"; transcript_id "ENSRNOT00000171820"; transcript_version "1"; exon_number "24"; gene_name "Tdrd9"; gene_source "ensembl"; gene_biotype "protein_coding"; transcript_name "Tdrd9-203"; transcript_source "ensembl"; transcript_biotype "protein_coding"; exon_id "ENSRNOE00000563122"; exon_version "1";
6	ensembl	CDS	136931361	136931472	0	+	1	gene_id "ENSRNOG00000053631"; gene_version "3"; transcript_id "ENSRNOT00000171820"; transcript_version "1"; exon_number "24"; gene_name "Tdrd9"; gene_source "ensembl"; gene_biotype "protein_coding"; transcript_name "Tdrd9-203"; transcript_source "ensembl"; transcript_biotype "protein_coding"; protein_id "ENSRNOP00000111390"; protein_version "1";
6	ENSEMBL114_rn	exon	136931361	136931472	0.720726982004057	+	.	gene_id "ENSRNOG00000053631"; transcript_id "ENSRNOG00000053631_tx_1"; exon_id "6_136931361_136931472_+"; exonnum "22"; txlen "4322";
6	ENSEMBL114_rn	exon	136931361	136931472	0.324170617387175	+	.	gene_id "ENSRNOG00000053631"; transcript_id "ENSRNOG00000053631_tx_10"; exon_id "6_136931361_136931472_+"; exonnum "21"; txlen "4214";
6	ENSEMBL114_rn	exon	136931361	136931472	0.224069839734297	+	.	gene_id "ENSRNOG00000053631"; transcript_id "ENSRNOG00000053631_tx_12"; exon_id "6_136931361_136931472_+"; exonnum "20"; txlen "4140";
6	ENSEMBL114_rn	exon	136931361	136931472	0.224069839734297	+	.	gene_id "ENSRNOG00000053631"; transcript_id "ENSRNOG00000053631_tx_13"; exon_id "6_136931361_136931472_+"; exonnum "21"; txlen "4257";
6	ENSEMBL114_rn	exon	136931361	136931472	0.185287290491607	+	.	gene_id "ENSRNOG00000053631"; transcript_id "ENSRNOG00000053631_tx_15"; exon_id "6_136931361_136931472_+"; exonnum "20"; txlen "4149";
6	ENSEMBL114_rn	exon	136931361	136931472	0.162283322640215	+	.	gene_id "ENSRNOG00000053631"; transcript_id "ENSRNOG00000053631_tx_17"; exon_id "6_136931361_136931472_+"; exonnum "21"; txlen "4231";
6	ENSEMBL114_rn	exon	136931361	136931472	0.162283322640215	+	.	gene_id "ENSRNOG00000053631"; transcript_id "ENSRNOG00000053631_tx_18"; exon_id "6_136931361_136931472_+"; exonnum "22"; txlen "4348";
6	ENSEMBL114_rn	exon	136931361	136931472	0.162283322640215	+	.	gene_id "ENSRNOG00000053631"; transcript_id "ENSRNOG00000053631_tx_19"; exon_id "6_136931361_136931472_+"; exonnum "23"; txlen "4614";
6	ENSEMBL114_rn	exon	136931361	136931472	0.562687822467097	+	.	gene_id "ENSRNOG00000053631"; transcript_id "ENSRNOG00000053631_tx_2"; exon_id "6_136931361_136931472_+"; exonnum "21"; txlen "4205";
6	ENSEMBL114_rn	exon	136931361	136931472	0.162283322640215	+	.	gene_id "ENSRNOG00000053631"; transcript_id "ENSRNOG00000053631_tx_20"; exon_id "6_136931361_136931472_+"; exonnum "24"; txlen "4731";
6	ENSEMBL114_rn	exon	136931361	136931472	0.131316118473847	+	.	gene_id "ENSRNOG00000053631"; transcript_id "ENSRNOG00000053631_tx_25"; exon_id "6_136931361_136931472_+"; exonnum "22"; txlen "4109";
6	ENSEMBL114_rn	exon	136931361	136931472	0.131316118473847	+	.	gene_id "ENSRNOG00000053631"; transcript_id "ENSRNOG00000053631_tx_26"; exon_id "6_136931361_136931472_+"; exonnum "21"; txlen "3992";
6	ENSEMBL114_rn	exon	136931361	136931472	0.131316118473847	+	.	gene_id "ENSRNOG00000053631"; transcript_id "ENSRNOG00000053631_tx_27"; exon_id "6_136931361_136931472_+"; exonnum "21"; txlen "4001";
6	ENSEMBL114_rn	exon	136931361	136931472	0.127109432445797	+	.	gene_id "ENSRNOG00000053631"; transcript_id "ENSRNOG00000053631_tx_28"; exon_id "6_136931361_136931472_+"; exonnum "7"; txlen "2778";
6	ENSEMBL114_rn	exon	136931361	136931472	0.127109432445797	+	.	gene_id "ENSRNOG00000053631"; transcript_id "ENSRNOG00000053631_tx_29"; exon_id "6_136931361_136931472_+"; exonnum "8"; txlen "2895";
6	ENSEMBL114_rn	exon	136931361	136931472	0.110120826077289	+	.	gene_id "ENSRNOG00000053631"; transcript_id "ENSRNOG00000053631_tx_30"; exon_id "6_136931361_136931472_+"; exonnum "23"; txlen "4444";
6	ENSEMBL114_rn	exon	136931361	136931472	0.110120826077289	+	.	gene_id "ENSRNOG00000053631"; transcript_id "ENSRNOG00000053631_tx_31"; exon_id "6_136931361_136931472_+"; exonnum "24"; txlen "4561";
6	ENSEMBL114_rn	exon	136931361	136931472	0.110120826077289	+	.	gene_id "ENSRNOG00000053631"; transcript_id "ENSRNOG00000053631_tx_32"; exon_id "6_136931361_136931472_+"; exonnum "22"; txlen "4379";
6	ENSEMBL114_rn	exon	136931361	136931472	0.110120826077289	+	.	gene_id "ENSRNOG00000053631"; transcript_id "ENSRNOG00000053631_tx_33"; exon_id "6_136931361_136931472_+"; exonnum "23"; txlen "4496";
6	ENSEMBL114_rn	exon	136931361	136931472	0.0683233552855481	+	.	gene_id "ENSRNOG00000053631"; transcript_id "ENSRNOG00000053631_tx_34"; exon_id "6_136931361_136931472_+"; exonnum "19"; txlen "4055";
6	ENSEMBL114_rn	exon	136931361	136931472	0.0683233552855481	+	.	gene_id "ENSRNOG00000053631"; transcript_id "ENSRNOG00000053631_tx_35"; exon_id "6_136931361_136931472_+"; exonnum "20"; txlen "4172";
6	ENSEMBL114_rn	exon	136931361	136931472	0.0683233552855481	+	.	gene_id "ENSRNOG00000053631"; transcript_id "ENSRNOG00000053631_tx_36"; exon_id "6_136931361_136931472_+"; exonnum "20"; txlen "4120";
6	ENSEMBL114_rn	exon	136931361	136931472	0.0683233552855481	+	.	gene_id "ENSRNOG00000053631"; transcript_id "ENSRNOG00000053631_tx_37"; exon_id "6_136931361_136931472_+"; exonnum "21"; txlen "4237";
6	ENSEMBL114_rn	exon	136931361	136931472	0.0675130965219462	+	.	gene_id "ENSRNOG00000053631"; transcript_id "ENSRNOG00000053631_tx_40"; exon_id "6_136931361_136931472_+"; exonnum "20"; txlen "4129";
6	ENSEMBL114_rn	exon	136931361	136931472	0.0599458881002259	+	.	gene_id "ENSRNOG00000053631"; transcript_id "ENSRNOG00000053631_tx_45"; exon_id "6_136931361_136931472_+"; exonnum "19"; txlen "4064";
6	ENSEMBL114_rn	exon	136931361	136931472	0.373831225367638	+	.	gene_id "ENSRNOG00000053631"; transcript_id "ENSRNOG00000053631_tx_6"; exon_id "6_136931361_136931472_+"; exonnum "22"; txlen "4296";
6	ENSEMBL114_rn	exon	136931361	136931472	0.0333438092132378	+	.	gene_id "ENSRNOG00000053631"; transcript_id "ENSRNOG00000053631_tx_61"; exon_id "6_136931361_136931472_+"; exonnum "7"; txlen "1972";
6	ENSEMBL114_rn	exon	136931361	136931472	0.0333438092132378	+	.	gene_id "ENSRNOG00000053631"; transcript_id "ENSRNOG00000053631_tx_62"; exon_id "6_136931361_136931472_+"; exonnum "8"; txlen "2089";
6	ENSEMBL114_rn	exon	136931361	136931472	0.0322691213744271	+	.	gene_id "ENSRNOG00000053631"; transcript_id "ENSRNOG00000053631_tx_63"; exon_id "6_136931361_136931472_+"; exonnum "24"; txlen "4536";
6	ENSEMBL114_rn	exon	136931361	136931472	0.0322691213744271	+	.	gene_id "ENSRNOG00000053631"; transcript_id "ENSRNOG00000053631_tx_64"; exon_id "6_136931361_136931472_+"; exonnum "25"; txlen "4621";
6	ENSEMBL114_rn	exon	136931361	136931472	0.0322691213744271	+	.	gene_id "ENSRNOG00000053631"; transcript_id "ENSRNOG00000053631_tx_65"; exon_id "6_136931361_136931472_+"; exonnum "23"; txlen "4419";
6	ENSEMBL114_rn	exon	136931361	136931472	0.0322691213744271	+	.	gene_id "ENSRNOG00000053631"; transcript_id "ENSRNOG00000053631_tx_66"; exon_id "6_136931361_136931472_+"; exonnum "24"; txlen "4504";
6	ENSEMBL114_rn	exon	136931361	136931472	0.0322691213744271	+	.	gene_id "ENSRNOG00000053631"; transcript_id "ENSRNOG00000053631_tx_67"; exon_id "6_136931361_136931472_+"; exonnum "24"; txlen "4323";
6	ENSEMBL114_rn	exon	136931361	136931472	0.0322691213744271	+	.	gene_id "ENSRNOG00000053631"; transcript_id "ENSRNOG00000053631_tx_68"; exon_id "6_136931361_136931472_+"; exonnum "25"; txlen "4408";
6	ENSEMBL114_rn	exon	136931361	136931472	0.0322691213744271	+	.	gene_id "ENSRNOG00000053631"; transcript_id "ENSRNOG00000053631_tx_69"; exon_id "6_136931361_136931472_+"; exonnum "23"; txlen "4206";
6	ENSEMBL114_rn	exon	136931361	136931472	0.373831225367638	+	.	gene_id "ENSRNOG00000053631"; transcript_id "ENSRNOG00000053631_tx_7"; exon_id "6_136931361_136931472_+"; exonnum "23"; txlen "4413";
6	ENSEMBL114_rn	exon	136931361	136931472	0.0322691213744271	+	.	gene_id "ENSRNOG00000053631"; transcript_id "ENSRNOG00000053631_tx_70"; exon_id "6_136931361_136931472_+"; exonnum "24"; txlen "4291";
6	ENSEMBL114_rn	exon	136931361	136931472	0.336158311183302	+	.	gene_id "ENSRNOG00000053631"; transcript_id "ENSRNOG00000053631_tx_8"; exon_id "6_136931361_136931472_+"; exonnum "24"; txlen "4679";
6	ENSEMBL114_rn	exon	136931361	136931472	0.336158311183302	+	.	gene_id "ENSRNOG00000053631"; transcript_id "ENSRNOG00000053631_tx_9"; exon_id "6_136931361_136931472_+"; exonnum "25"; txlen "4796";
6	ensembl	exon	136934059	136934271	0	+	.	gene_id "ENSRNOG00000053631"; gene_version "3"; transcript_id "ENSRNOT00000086594"; transcript_version "3"; exon_number "26"; gene_name "Tdrd9"; gene_source "ensembl"; gene_biotype "protein_coding"; transcript_name "Tdrd9-201"; transcript_source "ensembl"; transcript_biotype "protein_coding"; exon_id "ENSRNOE00000568777"; exon_version "1"; tag "Ensembl_canonical";
6	ensembl	CDS	136934059	136934271	0	+	0	gene_id "ENSRNOG00000053631"; gene_version "3"; transcript_id "ENSRNOT00000086594"; transcript_version "3"; exon_number "26"; gene_name "Tdrd9"; gene_source "ensembl"; gene_biotype "protein_coding"; transcript_name "Tdrd9-201"; transcript_source "ensembl"; transcript_biotype "protein_coding"; protein_id "ENSRNOP00000073728"; protein_version "1"; tag "Ensembl_canonical";
6	ensembl	exon	136934059	136934271	0	+	.	gene_id "ENSRNOG00000053631"; gene_version "3"; transcript_id "ENSRNOT00000110617"; transcript_version "2"; exon_number "25"; gene_name "Tdrd9"; gene_source "ensembl"; gene_biotype "protein_coding"; transcript_name "Tdrd9-202"; transcript_source "ensembl"; transcript_biotype "protein_coding"; exon_id "ENSRNOE00000568777"; exon_version "1";
6	ensembl	CDS	136934059	136934271	0	+	0	gene_id "ENSRNOG00000053631"; gene_version "3"; transcript_id "ENSRNOT00000110617"; transcript_version "2"; exon_number "25"; gene_name "Tdrd9"; gene_source "ensembl"; gene_biotype "protein_coding"; transcript_name "Tdrd9-202"; transcript_source "ensembl"; transcript_biotype "protein_coding"; protein_id "ENSRNOP00000093190"; protein_version "1";
6	ensembl	exon	136934059	136934271	0	+	.	gene_id "ENSRNOG00000053631"; gene_version "3"; transcript_id "ENSRNOT00000171820"; transcript_version "1"; exon_number "25"; gene_name "Tdrd9"; gene_source "ensembl"; gene_biotype "protein_coding"; transcript_name "Tdrd9-203"; transcript_source "ensembl"; transcript_biotype "protein_coding"; exon_id "ENSRNOE00000568777"; exon_version "1";
6	ensembl	CDS	136934059	136934271	0	+	0	gene_id "ENSRNOG00000053631"; gene_version "3"; transcript_id "ENSRNOT00000171820"; transcript_version "1"; exon_number "25"; gene_name "Tdrd9"; gene_source "ensembl"; gene_biotype "protein_coding"; transcript_name "Tdrd9-203"; transcript_source "ensembl"; transcript_biotype "protein_coding"; protein_id "ENSRNOP00000111390"; protein_version "1";
6	ENSEMBL114_rn	exon	136934059	136934271	0.720726982004057	+	.	gene_id "ENSRNOG00000053631"; transcript_id "ENSRNOG00000053631_tx_1"; exon_id "6_136934059_136934271_+"; exonnum "23"; txlen "4322";
6	ENSEMBL114_rn	exon	136934059	136934271	0.324170617387175	+	.	gene_id "ENSRNOG00000053631"; transcript_id "ENSRNOG00000053631_tx_10"; exon_id "6_136934059_136934271_+"; exonnum "22"; txlen "4214";
6	ENSEMBL114_rn	exon	136934059	136934271	0.224069839734297	+	.	gene_id "ENSRNOG00000053631"; transcript_id "ENSRNOG00000053631_tx_12"; exon_id "6_136934059_136934271_+"; exonnum "21"; txlen "4140";
6	ENSEMBL114_rn	exon	136934059	136934271	0.224069839734297	+	.	gene_id "ENSRNOG00000053631"; transcript_id "ENSRNOG00000053631_tx_13"; exon_id "6_136934059_136934271_+"; exonnum "22"; txlen "4257";
6	ENSEMBL114_rn	exon	136934059	136934271	0.185287290491607	+	.	gene_id "ENSRNOG00000053631"; transcript_id "ENSRNOG00000053631_tx_15"; exon_id "6_136934059_136934271_+"; exonnum "21"; txlen "4149";
6	ENSEMBL114_rn	exon	136934059	136934271	0.162283322640215	+	.	gene_id "ENSRNOG00000053631"; transcript_id "ENSRNOG00000053631_tx_17"; exon_id "6_136934059_136934271_+"; exonnum "22"; txlen "4231";
6	ENSEMBL114_rn	exon	136934059	136934271	0.162283322640215	+	.	gene_id "ENSRNOG00000053631"; transcript_id "ENSRNOG00000053631_tx_18"; exon_id "6_136934059_136934271_+"; exonnum "23"; txlen "4348";
6	ENSEMBL114_rn	exon	136934059	136934271	0.162283322640215	+	.	gene_id "ENSRNOG00000053631"; transcript_id "ENSRNOG00000053631_tx_19"; exon_id "6_136934059_136934271_+"; exonnum "24"; txlen "4614";
6	ENSEMBL114_rn	exon	136934059	136934271	0.562687822467097	+	.	gene_id "ENSRNOG00000053631"; transcript_id "ENSRNOG00000053631_tx_2"; exon_id "6_136934059_136934271_+"; exonnum "22"; txlen "4205";
6	ENSEMBL114_rn	exon	136934059	136934271	0.162283322640215	+	.	gene_id "ENSRNOG00000053631"; transcript_id "ENSRNOG00000053631_tx_20"; exon_id "6_136934059_136934271_+"; exonnum "25"; txlen "4731";
6	ENSEMBL114_rn	exon	136934059	136934271	0.127109432445797	+	.	gene_id "ENSRNOG00000053631"; transcript_id "ENSRNOG00000053631_tx_28"; exon_id "6_136934059_136934271_+"; exonnum "8"; txlen "2778";
6	ENSEMBL114_rn	exon	136934059	136934271	0.127109432445797	+	.	gene_id "ENSRNOG00000053631"; transcript_id "ENSRNOG00000053631_tx_29"; exon_id "6_136934059_136934271_+"; exonnum "9"; txlen "2895";
6	ENSEMBL114_rn	exon	136934059	136934271	0.110120826077289	+	.	gene_id "ENSRNOG00000053631"; transcript_id "ENSRNOG00000053631_tx_30"; exon_id "6_136934059_136934271_+"; exonnum "24"; txlen "4444";
6	ENSEMBL114_rn	exon	136934059	136934271	0.110120826077289	+	.	gene_id "ENSRNOG00000053631"; transcript_id "ENSRNOG00000053631_tx_31"; exon_id "6_136934059_136934271_+"; exonnum "25"; txlen "4561";
6	ENSEMBL114_rn	exon	136934059	136934271	0.110120826077289	+	.	gene_id "ENSRNOG00000053631"; transcript_id "ENSRNOG00000053631_tx_32"; exon_id "6_136934059_136934271_+"; exonnum "23"; txlen "4379";
6	ENSEMBL114_rn	exon	136934059	136934271	0.110120826077289	+	.	gene_id "ENSRNOG00000053631"; transcript_id "ENSRNOG00000053631_tx_33"; exon_id "6_136934059_136934271_+"; exonnum "24"; txlen "4496";
6	ENSEMBL114_rn	exon	136934059	136934271	0.0683233552855481	+	.	gene_id "ENSRNOG00000053631"; transcript_id "ENSRNOG00000053631_tx_34"; exon_id "6_136934059_136934271_+"; exonnum "20"; txlen "4055";
6	ENSEMBL114_rn	exon	136934059	136934271	0.0683233552855481	+	.	gene_id "ENSRNOG00000053631"; transcript_id "ENSRNOG00000053631_tx_35"; exon_id "6_136934059_136934271_+"; exonnum "21"; txlen "4172";
6	ENSEMBL114_rn	exon	136934059	136934271	0.0683233552855481	+	.	gene_id "ENSRNOG00000053631"; transcript_id "ENSRNOG00000053631_tx_36"; exon_id "6_136934059_136934271_+"; exonnum "21"; txlen "4120";
6	ENSEMBL114_rn	exon	136934059	136934271	0.0683233552855481	+	.	gene_id "ENSRNOG00000053631"; transcript_id "ENSRNOG00000053631_tx_37"; exon_id "6_136934059_136934271_+"; exonnum "22"; txlen "4237";
6	ENSEMBL114_rn	exon	136934059	136934271	0.0675130965219462	+	.	gene_id "ENSRNOG00000053631"; transcript_id "ENSRNOG00000053631_tx_40"; exon_id "6_136934059_136934271_+"; exonnum "21"; txlen "4129";
6	ENSEMBL114_rn	exon	136934059	136934271	0.0599458881002259	+	.	gene_id "ENSRNOG00000053631"; transcript_id "ENSRNOG00000053631_tx_45"; exon_id "6_136934059_136934271_+"; exonnum "20"; txlen "4064";
6	ENSEMBL114_rn	exon	136934059	136934271	0.373831225367638	+	.	gene_id "ENSRNOG00000053631"; transcript_id "ENSRNOG00000053631_tx_6"; exon_id "6_136934059_136934271_+"; exonnum "23"; txlen "4296";
6	ENSEMBL114_rn	exon	136934059	136934271	0.0333438092132378	+	.	gene_id "ENSRNOG00000053631"; transcript_id "ENSRNOG00000053631_tx_61"; exon_id "6_136934059_136934271_+"; exonnum "8"; txlen "1972";
6	ENSEMBL114_rn	exon	136934059	136934271	0.0333438092132378	+	.	gene_id "ENSRNOG00000053631"; transcript_id "ENSRNOG00000053631_tx_62"; exon_id "6_136934059_136934271_+"; exonnum "9"; txlen "2089";
6	ENSEMBL114_rn	exon	136934059	136934271	0.0322691213744271	+	.	gene_id "ENSRNOG00000053631"; transcript_id "ENSRNOG00000053631_tx_63"; exon_id "6_136934059_136934271_+"; exonnum "25"; txlen "4536";
6	ENSEMBL114_rn	exon	136934059	136934271	0.0322691213744271	+	.	gene_id "ENSRNOG00000053631"; transcript_id "ENSRNOG00000053631_tx_64"; exon_id "6_136934059_136934271_+"; exonnum "26"; txlen "4621";
6	ENSEMBL114_rn	exon	136934059	136934271	0.0322691213744271	+	.	gene_id "ENSRNOG00000053631"; transcript_id "ENSRNOG00000053631_tx_65"; exon_id "6_136934059_136934271_+"; exonnum "24"; txlen "4419";
6	ENSEMBL114_rn	exon	136934059	136934271	0.0322691213744271	+	.	gene_id "ENSRNOG00000053631"; transcript_id "ENSRNOG00000053631_tx_66"; exon_id "6_136934059_136934271_+"; exonnum "25"; txlen "4504";
6	ENSEMBL114_rn	exon	136934059	136934271	0.373831225367638	+	.	gene_id "ENSRNOG00000053631"; transcript_id "ENSRNOG00000053631_tx_7"; exon_id "6_136934059_136934271_+"; exonnum "24"; txlen "4413";
6	ENSEMBL114_rn	exon	136934059	136934271	0.336158311183302	+	.	gene_id "ENSRNOG00000053631"; transcript_id "ENSRNOG00000053631_tx_8"; exon_id "6_136934059_136934271_+"; exonnum "25"; txlen "4679";
6	ENSEMBL114_rn	exon	136934059	136934271	0.336158311183302	+	.	gene_id "ENSRNOG00000053631"; transcript_id "ENSRNOG00000053631_tx_9"; exon_id "6_136934059_136934271_+"; exonnum "26"; txlen "4796";
6	ensembl	exon	136935257	136935346	0	+	.	gene_id "ENSRNOG00000053631"; gene_version "3"; transcript_id "ENSRNOT00000086594"; transcript_version "3"; exon_number "27"; gene_name "Tdrd9"; gene_source "ensembl"; gene_biotype "protein_coding"; transcript_name "Tdrd9-201"; transcript_source "ensembl"; transcript_biotype "protein_coding"; exon_id "ENSRNOE00000527390"; exon_version "1"; tag "Ensembl_canonical";
6	ensembl	CDS	136935257	136935346	0	+	0	gene_id "ENSRNOG00000053631"; gene_version "3"; transcript_id "ENSRNOT00000086594"; transcript_version "3"; exon_number "27"; gene_name "Tdrd9"; gene_source "ensembl"; gene_biotype "protein_coding"; transcript_name "Tdrd9-201"; transcript_source "ensembl"; transcript_biotype "protein_coding"; protein_id "ENSRNOP00000073728"; protein_version "1"; tag "Ensembl_canonical";
6	ensembl	exon	136935257	136935346	0	+	.	gene_id "ENSRNOG00000053631"; gene_version "3"; transcript_id "ENSRNOT00000110617"; transcript_version "2"; exon_number "26"; gene_name "Tdrd9"; gene_source "ensembl"; gene_biotype "protein_coding"; transcript_name "Tdrd9-202"; transcript_source "ensembl"; transcript_biotype "protein_coding"; exon_id "ENSRNOE00000527390"; exon_version "1";
6	ensembl	CDS	136935257	136935346	0	+	0	gene_id "ENSRNOG00000053631"; gene_version "3"; transcript_id "ENSRNOT00000110617"; transcript_version "2"; exon_number "26"; gene_name "Tdrd9"; gene_source "ensembl"; gene_biotype "protein_coding"; transcript_name "Tdrd9-202"; transcript_source "ensembl"; transcript_biotype "protein_coding"; protein_id "ENSRNOP00000093190"; protein_version "1";
6	ensembl	exon	136935257	136935346	0	+	.	gene_id "ENSRNOG00000053631"; gene_version "3"; transcript_id "ENSRNOT00000171820"; transcript_version "1"; exon_number "26"; gene_name "Tdrd9"; gene_source "ensembl"; gene_biotype "protein_coding"; transcript_name "Tdrd9-203"; transcript_source "ensembl"; transcript_biotype "protein_coding"; exon_id "ENSRNOE00000527390"; exon_version "1";
6	ensembl	CDS	136935257	136935346	0	+	0	gene_id "ENSRNOG00000053631"; gene_version "3"; transcript_id "ENSRNOT00000171820"; transcript_version "1"; exon_number "26"; gene_name "Tdrd9"; gene_source "ensembl"; gene_biotype "protein_coding"; transcript_name "Tdrd9-203"; transcript_source "ensembl"; transcript_biotype "protein_coding"; protein_id "ENSRNOP00000111390"; protein_version "1";
6	ENSEMBL114_rn	exon	136935257	136935346	0.720726982004057	+	.	gene_id "ENSRNOG00000053631"; transcript_id "ENSRNOG00000053631_tx_1"; exon_id "6_136935257_136935346_+"; exonnum "24"; txlen "4322";
6	ENSEMBL114_rn	exon	136935257	136935346	0.324170617387175	+	.	gene_id "ENSRNOG00000053631"; transcript_id "ENSRNOG00000053631_tx_10"; exon_id "6_136935257_136935346_+"; exonnum "23"; txlen "4214";
6	ENSEMBL114_rn	exon	136935257	136935346	0.224069839734297	+	.	gene_id "ENSRNOG00000053631"; transcript_id "ENSRNOG00000053631_tx_12"; exon_id "6_136935257_136935346_+"; exonnum "22"; txlen "4140";
6	ENSEMBL114_rn	exon	136935257	136935346	0.224069839734297	+	.	gene_id "ENSRNOG00000053631"; transcript_id "ENSRNOG00000053631_tx_13"; exon_id "6_136935257_136935346_+"; exonnum "23"; txlen "4257";
6	ENSEMBL114_rn	exon	136935257	136935346	0.185287290491607	+	.	gene_id "ENSRNOG00000053631"; transcript_id "ENSRNOG00000053631_tx_15"; exon_id "6_136935257_136935346_+"; exonnum "22"; txlen "4149";
6	ENSEMBL114_rn	exon	136935257	136935346	0.162283322640215	+	.	gene_id "ENSRNOG00000053631"; transcript_id "ENSRNOG00000053631_tx_17"; exon_id "6_136935257_136935346_+"; exonnum "23"; txlen "4231";
6	ENSEMBL114_rn	exon	136935257	136935346	0.162283322640215	+	.	gene_id "ENSRNOG00000053631"; transcript_id "ENSRNOG00000053631_tx_18"; exon_id "6_136935257_136935346_+"; exonnum "24"; txlen "4348";
6	ENSEMBL114_rn	exon	136935257	136935346	0.162283322640215	+	.	gene_id "ENSRNOG00000053631"; transcript_id "ENSRNOG00000053631_tx_19"; exon_id "6_136935257_136935346_+"; exonnum "25"; txlen "4614";
6	ENSEMBL114_rn	exon	136935257	136935346	0.562687822467097	+	.	gene_id "ENSRNOG00000053631"; transcript_id "ENSRNOG00000053631_tx_2"; exon_id "6_136935257_136935346_+"; exonnum "23"; txlen "4205";
6	ENSEMBL114_rn	exon	136935257	136935346	0.162283322640215	+	.	gene_id "ENSRNOG00000053631"; transcript_id "ENSRNOG00000053631_tx_20"; exon_id "6_136935257_136935346_+"; exonnum "26"; txlen "4731";
6	ENSEMBL114_rn	exon	136935257	136935346	0.131316118473847	+	.	gene_id "ENSRNOG00000053631"; transcript_id "ENSRNOG00000053631_tx_25"; exon_id "6_136935257_136935346_+"; exonnum "23"; txlen "4109";
6	ENSEMBL114_rn	exon	136935257	136935346	0.131316118473847	+	.	gene_id "ENSRNOG00000053631"; transcript_id "ENSRNOG00000053631_tx_26"; exon_id "6_136935257_136935346_+"; exonnum "22"; txlen "3992";
6	ENSEMBL114_rn	exon	136935257	136935346	0.131316118473847	+	.	gene_id "ENSRNOG00000053631"; transcript_id "ENSRNOG00000053631_tx_27"; exon_id "6_136935257_136935346_+"; exonnum "22"; txlen "4001";
6	ENSEMBL114_rn	exon	136935257	136935346	0.127109432445797	+	.	gene_id "ENSRNOG00000053631"; transcript_id "ENSRNOG00000053631_tx_28"; exon_id "6_136935257_136935346_+"; exonnum "9"; txlen "2778";
6	ENSEMBL114_rn	exon	136935257	136935346	0.127109432445797	+	.	gene_id "ENSRNOG00000053631"; transcript_id "ENSRNOG00000053631_tx_29"; exon_id "6_136935257_136935346_+"; exonnum "10"; txlen "2895";
6	ENSEMBL114_rn	exon	136935257	136935346	0.110120826077289	+	.	gene_id "ENSRNOG00000053631"; transcript_id "ENSRNOG00000053631_tx_30"; exon_id "6_136935257_136935346_+"; exonnum "25"; txlen "4444";
6	ENSEMBL114_rn	exon	136935257	136935346	0.110120826077289	+	.	gene_id "ENSRNOG00000053631"; transcript_id "ENSRNOG00000053631_tx_31"; exon_id "6_136935257_136935346_+"; exonnum "26"; txlen "4561";
6	ENSEMBL114_rn	exon	136935257	136935346	0.110120826077289	+	.	gene_id "ENSRNOG00000053631"; transcript_id "ENSRNOG00000053631_tx_32"; exon_id "6_136935257_136935346_+"; exonnum "24"; txlen "4379";
6	ENSEMBL114_rn	exon	136935257	136935346	0.110120826077289	+	.	gene_id "ENSRNOG00000053631"; transcript_id "ENSRNOG00000053631_tx_33"; exon_id "6_136935257_136935346_+"; exonnum "25"; txlen "4496";
6	ENSEMBL114_rn	exon	136935257	136935346	0.0683233552855481	+	.	gene_id "ENSRNOG00000053631"; transcript_id "ENSRNOG00000053631_tx_34"; exon_id "6_136935257_136935346_+"; exonnum "21"; txlen "4055";
6	ENSEMBL114_rn	exon	136935257	136935346	0.0683233552855481	+	.	gene_id "ENSRNOG00000053631"; transcript_id "ENSRNOG00000053631_tx_35"; exon_id "6_136935257_136935346_+"; exonnum "22"; txlen "4172";
6	ENSEMBL114_rn	exon	136935257	136935346	0.0683233552855481	+	.	gene_id "ENSRNOG00000053631"; transcript_id "ENSRNOG00000053631_tx_36"; exon_id "6_136935257_136935346_+"; exonnum "22"; txlen "4120";
6	ENSEMBL114_rn	exon	136935257	136935346	0.0683233552855481	+	.	gene_id "ENSRNOG00000053631"; transcript_id "ENSRNOG00000053631_tx_37"; exon_id "6_136935257_136935346_+"; exonnum "23"; txlen "4237";
6	ENSEMBL114_rn	exon	136935257	136935346	0.0675130965219462	+	.	gene_id "ENSRNOG00000053631"; transcript_id "ENSRNOG00000053631_tx_40"; exon_id "6_136935257_136935346_+"; exonnum "22"; txlen "4129";
6	ENSEMBL114_rn	exon	136935257	136935346	0.0599458881002259	+	.	gene_id "ENSRNOG00000053631"; transcript_id "ENSRNOG00000053631_tx_45"; exon_id "6_136935257_136935346_+"; exonnum "21"; txlen "4064";
6	ENSEMBL114_rn	exon	136935257	136935346	0.373831225367638	+	.	gene_id "ENSRNOG00000053631"; transcript_id "ENSRNOG00000053631_tx_6"; exon_id "6_136935257_136935346_+"; exonnum "24"; txlen "4296";
6	ENSEMBL114_rn	exon	136935257	136935346	0.0333438092132378	+	.	gene_id "ENSRNOG00000053631"; transcript_id "ENSRNOG00000053631_tx_61"; exon_id "6_136935257_136935346_+"; exonnum "9"; txlen "1972";
6	ENSEMBL114_rn	exon	136935257	136935346	0.0333438092132378	+	.	gene_id "ENSRNOG00000053631"; transcript_id "ENSRNOG00000053631_tx_62"; exon_id "6_136935257_136935346_+"; exonnum "10"; txlen "2089";
6	ENSEMBL114_rn	exon	136935257	136935346	0.0322691213744271	+	.	gene_id "ENSRNOG00000053631"; transcript_id "ENSRNOG00000053631_tx_63"; exon_id "6_136935257_136935346_+"; exonnum "26"; txlen "4536";
6	ENSEMBL114_rn	exon	136935257	136935346	0.0322691213744271	+	.	gene_id "ENSRNOG00000053631"; transcript_id "ENSRNOG00000053631_tx_64"; exon_id "6_136935257_136935346_+"; exonnum "27"; txlen "4621";
6	ENSEMBL114_rn	exon	136935257	136935346	0.0322691213744271	+	.	gene_id "ENSRNOG00000053631"; transcript_id "ENSRNOG00000053631_tx_65"; exon_id "6_136935257_136935346_+"; exonnum "25"; txlen "4419";
6	ENSEMBL114_rn	exon	136935257	136935346	0.0322691213744271	+	.	gene_id "ENSRNOG00000053631"; transcript_id "ENSRNOG00000053631_tx_66"; exon_id "6_136935257_136935346_+"; exonnum "26"; txlen "4504";
6	ENSEMBL114_rn	exon	136935257	136935346	0.0322691213744271	+	.	gene_id "ENSRNOG00000053631"; transcript_id "ENSRNOG00000053631_tx_67"; exon_id "6_136935257_136935346_+"; exonnum "25"; txlen "4323";
6	ENSEMBL114_rn	exon	136935257	136935346	0.0322691213744271	+	.	gene_id "ENSRNOG00000053631"; transcript_id "ENSRNOG00000053631_tx_68"; exon_id "6_136935257_136935346_+"; exonnum "26"; txlen "4408";
6	ENSEMBL114_rn	exon	136935257	136935346	0.0322691213744271	+	.	gene_id "ENSRNOG00000053631"; transcript_id "ENSRNOG00000053631_tx_69"; exon_id "6_136935257_136935346_+"; exonnum "24"; txlen "4206";
6	ENSEMBL114_rn	exon	136935257	136935346	0.373831225367638	+	.	gene_id "ENSRNOG00000053631"; transcript_id "ENSRNOG00000053631_tx_7"; exon_id "6_136935257_136935346_+"; exonnum "25"; txlen "4413";
6	ENSEMBL114_rn	exon	136935257	136935346	0.0322691213744271	+	.	gene_id "ENSRNOG00000053631"; transcript_id "ENSRNOG00000053631_tx_70"; exon_id "6_136935257_136935346_+"; exonnum "25"; txlen "4291";
6	ENSEMBL114_rn	exon	136935257	136935346	0.336158311183302	+	.	gene_id "ENSRNOG00000053631"; transcript_id "ENSRNOG00000053631_tx_8"; exon_id "6_136935257_136935346_+"; exonnum "26"; txlen "4679";
6	ENSEMBL114_rn	exon	136935257	136935346	0.336158311183302	+	.	gene_id "ENSRNOG00000053631"; transcript_id "ENSRNOG00000053631_tx_9"; exon_id "6_136935257_136935346_+"; exonnum "27"; txlen "4796";
6	ensembl	exon	136936784	136937044	0	+	.	gene_id "ENSRNOG00000053631"; gene_version "3"; transcript_id "ENSRNOT00000086594"; transcript_version "3"; exon_number "28"; gene_name "Tdrd9"; gene_source "ensembl"; gene_biotype "protein_coding"; transcript_name "Tdrd9-201"; transcript_source "ensembl"; transcript_biotype "protein_coding"; exon_id "ENSRNOE00000543373"; exon_version "1"; tag "Ensembl_canonical";
6	ensembl	CDS	136936784	136937044	0	+	0	gene_id "ENSRNOG00000053631"; gene_version "3"; transcript_id "ENSRNOT00000086594"; transcript_version "3"; exon_number "28"; gene_name "Tdrd9"; gene_source "ensembl"; gene_biotype "protein_coding"; transcript_name "Tdrd9-201"; transcript_source "ensembl"; transcript_biotype "protein_coding"; protein_id "ENSRNOP00000073728"; protein_version "1"; tag "Ensembl_canonical";
6	ensembl	exon	136936784	136937044	0	+	.	gene_id "ENSRNOG00000053631"; gene_version "3"; transcript_id "ENSRNOT00000110617"; transcript_version "2"; exon_number "27"; gene_name "Tdrd9"; gene_source "ensembl"; gene_biotype "protein_coding"; transcript_name "Tdrd9-202"; transcript_source "ensembl"; transcript_biotype "protein_coding"; exon_id "ENSRNOE00000543373"; exon_version "1";
6	ensembl	CDS	136936784	136937044	0	+	0	gene_id "ENSRNOG00000053631"; gene_version "3"; transcript_id "ENSRNOT00000110617"; transcript_version "2"; exon_number "27"; gene_name "Tdrd9"; gene_source "ensembl"; gene_biotype "protein_coding"; transcript_name "Tdrd9-202"; transcript_source "ensembl"; transcript_biotype "protein_coding"; protein_id "ENSRNOP00000093190"; protein_version "1";
6	ensembl	exon	136936784	136937044	0	+	.	gene_id "ENSRNOG00000053631"; gene_version "3"; transcript_id "ENSRNOT00000171820"; transcript_version "1"; exon_number "27"; gene_name "Tdrd9"; gene_source "ensembl"; gene_biotype "protein_coding"; transcript_name "Tdrd9-203"; transcript_source "ensembl"; transcript_biotype "protein_coding"; exon_id "ENSRNOE00000543373"; exon_version "1";
6	ensembl	CDS	136936784	136937044	0	+	0	gene_id "ENSRNOG00000053631"; gene_version "3"; transcript_id "ENSRNOT00000171820"; transcript_version "1"; exon_number "27"; gene_name "Tdrd9"; gene_source "ensembl"; gene_biotype "protein_coding"; transcript_name "Tdrd9-203"; transcript_source "ensembl"; transcript_biotype "protein_coding"; protein_id "ENSRNOP00000111390"; protein_version "1";
6	ENSEMBL114_rn	exon	136936784	136937044	0.720726982004057	+	.	gene_id "ENSRNOG00000053631"; transcript_id "ENSRNOG00000053631_tx_1"; exon_id "6_136936784_136937044_+"; exonnum "25"; txlen "4322";
6	ENSEMBL114_rn	exon	136936784	136937044	0.324170617387175	+	.	gene_id "ENSRNOG00000053631"; transcript_id "ENSRNOG00000053631_tx_10"; exon_id "6_136936784_136937044_+"; exonnum "24"; txlen "4214";
6	ENSEMBL114_rn	exon	136936784	136937044	0.224069839734297	+	.	gene_id "ENSRNOG00000053631"; transcript_id "ENSRNOG00000053631_tx_12"; exon_id "6_136936784_136937044_+"; exonnum "23"; txlen "4140";
6	ENSEMBL114_rn	exon	136936784	136937044	0.224069839734297	+	.	gene_id "ENSRNOG00000053631"; transcript_id "ENSRNOG00000053631_tx_13"; exon_id "6_136936784_136937044_+"; exonnum "24"; txlen "4257";
6	ENSEMBL114_rn	exon	136936784	136937044	0.185287290491607	+	.	gene_id "ENSRNOG00000053631"; transcript_id "ENSRNOG00000053631_tx_15"; exon_id "6_136936784_136937044_+"; exonnum "23"; txlen "4149";
6	ENSEMBL114_rn	exon	136936784	136937044	0.162283322640215	+	.	gene_id "ENSRNOG00000053631"; transcript_id "ENSRNOG00000053631_tx_17"; exon_id "6_136936784_136937044_+"; exonnum "24"; txlen "4231";
6	ENSEMBL114_rn	exon	136936784	136937044	0.162283322640215	+	.	gene_id "ENSRNOG00000053631"; transcript_id "ENSRNOG00000053631_tx_18"; exon_id "6_136936784_136937044_+"; exonnum "25"; txlen "4348";
6	ENSEMBL114_rn	exon	136936784	136937044	0.162283322640215	+	.	gene_id "ENSRNOG00000053631"; transcript_id "ENSRNOG00000053631_tx_19"; exon_id "6_136936784_136937044_+"; exonnum "26"; txlen "4614";
6	ENSEMBL114_rn	exon	136936784	136937044	0.562687822467097	+	.	gene_id "ENSRNOG00000053631"; transcript_id "ENSRNOG00000053631_tx_2"; exon_id "6_136936784_136937044_+"; exonnum "24"; txlen "4205";
6	ENSEMBL114_rn	exon	136936784	136937044	0.162283322640215	+	.	gene_id "ENSRNOG00000053631"; transcript_id "ENSRNOG00000053631_tx_20"; exon_id "6_136936784_136937044_+"; exonnum "27"; txlen "4731";
6	ENSEMBL114_rn	exon	136936784	136937044	0.131316118473847	+	.	gene_id "ENSRNOG00000053631"; transcript_id "ENSRNOG00000053631_tx_25"; exon_id "6_136936784_136937044_+"; exonnum "24"; txlen "4109";
6	ENSEMBL114_rn	exon	136936784	136937044	0.131316118473847	+	.	gene_id "ENSRNOG00000053631"; transcript_id "ENSRNOG00000053631_tx_26"; exon_id "6_136936784_136937044_+"; exonnum "23"; txlen "3992";
6	ENSEMBL114_rn	exon	136936784	136937044	0.131316118473847	+	.	gene_id "ENSRNOG00000053631"; transcript_id "ENSRNOG00000053631_tx_27"; exon_id "6_136936784_136937044_+"; exonnum "23"; txlen "4001";
6	ENSEMBL114_rn	exon	136936784	136937044	0.127109432445797	+	.	gene_id "ENSRNOG00000053631"; transcript_id "ENSRNOG00000053631_tx_28"; exon_id "6_136936784_136937044_+"; exonnum "10"; txlen "2778";
6	ENSEMBL114_rn	exon	136936784	136937044	0.127109432445797	+	.	gene_id "ENSRNOG00000053631"; transcript_id "ENSRNOG00000053631_tx_29"; exon_id "6_136936784_136937044_+"; exonnum "11"; txlen "2895";
6	ENSEMBL114_rn	exon	136936784	136937044	0.110120826077289	+	.	gene_id "ENSRNOG00000053631"; transcript_id "ENSRNOG00000053631_tx_30"; exon_id "6_136936784_136937044_+"; exonnum "26"; txlen "4444";
6	ENSEMBL114_rn	exon	136936784	136937044	0.110120826077289	+	.	gene_id "ENSRNOG00000053631"; transcript_id "ENSRNOG00000053631_tx_31"; exon_id "6_136936784_136937044_+"; exonnum "27"; txlen "4561";
6	ENSEMBL114_rn	exon	136936784	136937044	0.110120826077289	+	.	gene_id "ENSRNOG00000053631"; transcript_id "ENSRNOG00000053631_tx_32"; exon_id "6_136936784_136937044_+"; exonnum "25"; txlen "4379";
6	ENSEMBL114_rn	exon	136936784	136937044	0.110120826077289	+	.	gene_id "ENSRNOG00000053631"; transcript_id "ENSRNOG00000053631_tx_33"; exon_id "6_136936784_136937044_+"; exonnum "26"; txlen "4496";
6	ENSEMBL114_rn	exon	136936784	136937044	0.0683233552855481	+	.	gene_id "ENSRNOG00000053631"; transcript_id "ENSRNOG00000053631_tx_34"; exon_id "6_136936784_136937044_+"; exonnum "22"; txlen "4055";
6	ENSEMBL114_rn	exon	136936784	136937044	0.0683233552855481	+	.	gene_id "ENSRNOG00000053631"; transcript_id "ENSRNOG00000053631_tx_35"; exon_id "6_136936784_136937044_+"; exonnum "23"; txlen "4172";
6	ENSEMBL114_rn	exon	136936784	136937044	0.0683233552855481	+	.	gene_id "ENSRNOG00000053631"; transcript_id "ENSRNOG00000053631_tx_36"; exon_id "6_136936784_136937044_+"; exonnum "23"; txlen "4120";
6	ENSEMBL114_rn	exon	136936784	136937044	0.0683233552855481	+	.	gene_id "ENSRNOG00000053631"; transcript_id "ENSRNOG00000053631_tx_37"; exon_id "6_136936784_136937044_+"; exonnum "24"; txlen "4237";
6	ENSEMBL114_rn	exon	136936784	136937044	0.0675130965219462	+	.	gene_id "ENSRNOG00000053631"; transcript_id "ENSRNOG00000053631_tx_40"; exon_id "6_136936784_136937044_+"; exonnum "23"; txlen "4129";
6	ENSEMBL114_rn	exon	136936784	136937044	0.0599458881002259	+	.	gene_id "ENSRNOG00000053631"; transcript_id "ENSRNOG00000053631_tx_45"; exon_id "6_136936784_136937044_+"; exonnum "22"; txlen "4064";
6	ENSEMBL114_rn	exon	136936784	136937044	0.373831225367638	+	.	gene_id "ENSRNOG00000053631"; transcript_id "ENSRNOG00000053631_tx_6"; exon_id "6_136936784_136937044_+"; exonnum "25"; txlen "4296";
6	ENSEMBL114_rn	exon	136936784	136937044	0.0333438092132378	+	.	gene_id "ENSRNOG00000053631"; transcript_id "ENSRNOG00000053631_tx_61"; exon_id "6_136936784_136937044_+"; exonnum "10"; txlen "1972";
6	ENSEMBL114_rn	exon	136936784	136937044	0.0333438092132378	+	.	gene_id "ENSRNOG00000053631"; transcript_id "ENSRNOG00000053631_tx_62"; exon_id "6_136936784_136937044_+"; exonnum "11"; txlen "2089";
6	ENSEMBL114_rn	exon	136936784	136937044	0.0322691213744271	+	.	gene_id "ENSRNOG00000053631"; transcript_id "ENSRNOG00000053631_tx_63"; exon_id "6_136936784_136937044_+"; exonnum "27"; txlen "4536";
6	ENSEMBL114_rn	exon	136936784	136937044	0.0322691213744271	+	.	gene_id "ENSRNOG00000053631"; transcript_id "ENSRNOG00000053631_tx_64"; exon_id "6_136936784_136937044_+"; exonnum "28"; txlen "4621";
6	ENSEMBL114_rn	exon	136936784	136937044	0.0322691213744271	+	.	gene_id "ENSRNOG00000053631"; transcript_id "ENSRNOG00000053631_tx_65"; exon_id "6_136936784_136937044_+"; exonnum "26"; txlen "4419";
6	ENSEMBL114_rn	exon	136936784	136937044	0.0322691213744271	+	.	gene_id "ENSRNOG00000053631"; transcript_id "ENSRNOG00000053631_tx_66"; exon_id "6_136936784_136937044_+"; exonnum "27"; txlen "4504";
6	ENSEMBL114_rn	exon	136936784	136937044	0.0322691213744271	+	.	gene_id "ENSRNOG00000053631"; transcript_id "ENSRNOG00000053631_tx_67"; exon_id "6_136936784_136937044_+"; exonnum "26"; txlen "4323";
6	ENSEMBL114_rn	exon	136936784	136937044	0.0322691213744271	+	.	gene_id "ENSRNOG00000053631"; transcript_id "ENSRNOG00000053631_tx_68"; exon_id "6_136936784_136937044_+"; exonnum "27"; txlen "4408";
6	ENSEMBL114_rn	exon	136936784	136937044	0.0322691213744271	+	.	gene_id "ENSRNOG00000053631"; transcript_id "ENSRNOG00000053631_tx_69"; exon_id "6_136936784_136937044_+"; exonnum "25"; txlen "4206";
6	ENSEMBL114_rn	exon	136936784	136937044	0.373831225367638	+	.	gene_id "ENSRNOG00000053631"; transcript_id "ENSRNOG00000053631_tx_7"; exon_id "6_136936784_136937044_+"; exonnum "26"; txlen "4413";
6	ENSEMBL114_rn	exon	136936784	136937044	0.0322691213744271	+	.	gene_id "ENSRNOG00000053631"; transcript_id "ENSRNOG00000053631_tx_70"; exon_id "6_136936784_136937044_+"; exonnum "26"; txlen "4291";
6	ENSEMBL114_rn	exon	136936784	136937044	0.336158311183302	+	.	gene_id "ENSRNOG00000053631"; transcript_id "ENSRNOG00000053631_tx_8"; exon_id "6_136936784_136937044_+"; exonnum "27"; txlen "4679";
6	ENSEMBL114_rn	exon	136936784	136937044	0.336158311183302	+	.	gene_id "ENSRNOG00000053631"; transcript_id "ENSRNOG00000053631_tx_9"; exon_id "6_136936784_136937044_+"; exonnum "28"; txlen "4796";
6	ensembl	exon	136938967	136939122	0	+	.	gene_id "ENSRNOG00000053631"; gene_version "3"; transcript_id "ENSRNOT00000086594"; transcript_version "3"; exon_number "29"; gene_name "Tdrd9"; gene_source "ensembl"; gene_biotype "protein_coding"; transcript_name "Tdrd9-201"; transcript_source "ensembl"; transcript_biotype "protein_coding"; exon_id "ENSRNOE00000551506"; exon_version "1"; tag "Ensembl_canonical";
6	ensembl	CDS	136938967	136939122	0	+	0	gene_id "ENSRNOG00000053631"; gene_version "3"; transcript_id "ENSRNOT00000086594"; transcript_version "3"; exon_number "29"; gene_name "Tdrd9"; gene_source "ensembl"; gene_biotype "protein_coding"; transcript_name "Tdrd9-201"; transcript_source "ensembl"; transcript_biotype "protein_coding"; protein_id "ENSRNOP00000073728"; protein_version "1"; tag "Ensembl_canonical";
6	ensembl	exon	136938967	136939122	0	+	.	gene_id "ENSRNOG00000053631"; gene_version "3"; transcript_id "ENSRNOT00000110617"; transcript_version "2"; exon_number "28"; gene_name "Tdrd9"; gene_source "ensembl"; gene_biotype "protein_coding"; transcript_name "Tdrd9-202"; transcript_source "ensembl"; transcript_biotype "protein_coding"; exon_id "ENSRNOE00000551506"; exon_version "1";
6	ensembl	CDS	136938967	136939122	0	+	0	gene_id "ENSRNOG00000053631"; gene_version "3"; transcript_id "ENSRNOT00000110617"; transcript_version "2"; exon_number "28"; gene_name "Tdrd9"; gene_source "ensembl"; gene_biotype "protein_coding"; transcript_name "Tdrd9-202"; transcript_source "ensembl"; transcript_biotype "protein_coding"; protein_id "ENSRNOP00000093190"; protein_version "1";
6	ensembl	exon	136938967	136939122	0	+	.	gene_id "ENSRNOG00000053631"; gene_version "3"; transcript_id "ENSRNOT00000171820"; transcript_version "1"; exon_number "28"; gene_name "Tdrd9"; gene_source "ensembl"; gene_biotype "protein_coding"; transcript_name "Tdrd9-203"; transcript_source "ensembl"; transcript_biotype "protein_coding"; exon_id "ENSRNOE00000551506"; exon_version "1";
6	ensembl	CDS	136938967	136939122	0	+	0	gene_id "ENSRNOG00000053631"; gene_version "3"; transcript_id "ENSRNOT00000171820"; transcript_version "1"; exon_number "28"; gene_name "Tdrd9"; gene_source "ensembl"; gene_biotype "protein_coding"; transcript_name "Tdrd9-203"; transcript_source "ensembl"; transcript_biotype "protein_coding"; protein_id "ENSRNOP00000111390"; protein_version "1";
6	ENSEMBL114_rn	exon	136938967	136939122	0.720726982004057	+	.	gene_id "ENSRNOG00000053631"; transcript_id "ENSRNOG00000053631_tx_1"; exon_id "6_136938967_136939122_+"; exonnum "26"; txlen "4322";
6	ENSEMBL114_rn	exon	136938967	136939122	0.324170617387175	+	.	gene_id "ENSRNOG00000053631"; transcript_id "ENSRNOG00000053631_tx_10"; exon_id "6_136938967_136939122_+"; exonnum "25"; txlen "4214";
6	ENSEMBL114_rn	exon	136938967	136939122	0.224069839734297	+	.	gene_id "ENSRNOG00000053631"; transcript_id "ENSRNOG00000053631_tx_12"; exon_id "6_136938967_136939122_+"; exonnum "24"; txlen "4140";
6	ENSEMBL114_rn	exon	136938967	136939122	0.224069839734297	+	.	gene_id "ENSRNOG00000053631"; transcript_id "ENSRNOG00000053631_tx_13"; exon_id "6_136938967_136939122_+"; exonnum "25"; txlen "4257";
6	ENSEMBL114_rn	exon	136938967	136939122	0.185287290491607	+	.	gene_id "ENSRNOG00000053631"; transcript_id "ENSRNOG00000053631_tx_15"; exon_id "6_136938967_136939122_+"; exonnum "24"; txlen "4149";
6	ENSEMBL114_rn	exon	136938967	136939122	0.162283322640215	+	.	gene_id "ENSRNOG00000053631"; transcript_id "ENSRNOG00000053631_tx_17"; exon_id "6_136938967_136939122_+"; exonnum "25"; txlen "4231";
6	ENSEMBL114_rn	exon	136938967	136939122	0.162283322640215	+	.	gene_id "ENSRNOG00000053631"; transcript_id "ENSRNOG00000053631_tx_18"; exon_id "6_136938967_136939122_+"; exonnum "26"; txlen "4348";
6	ENSEMBL114_rn	exon	136938967	136939122	0.162283322640215	+	.	gene_id "ENSRNOG00000053631"; transcript_id "ENSRNOG00000053631_tx_19"; exon_id "6_136938967_136939122_+"; exonnum "27"; txlen "4614";
6	ENSEMBL114_rn	exon	136938967	136939122	0.562687822467097	+	.	gene_id "ENSRNOG00000053631"; transcript_id "ENSRNOG00000053631_tx_2"; exon_id "6_136938967_136939122_+"; exonnum "25"; txlen "4205";
6	ENSEMBL114_rn	exon	136938967	136939122	0.162283322640215	+	.	gene_id "ENSRNOG00000053631"; transcript_id "ENSRNOG00000053631_tx_20"; exon_id "6_136938967_136939122_+"; exonnum "28"; txlen "4731";
6	ENSEMBL114_rn	exon	136938967	136939122	0.131316118473847	+	.	gene_id "ENSRNOG00000053631"; transcript_id "ENSRNOG00000053631_tx_25"; exon_id "6_136938967_136939122_+"; exonnum "25"; txlen "4109";
6	ENSEMBL114_rn	exon	136938967	136939122	0.131316118473847	+	.	gene_id "ENSRNOG00000053631"; transcript_id "ENSRNOG00000053631_tx_26"; exon_id "6_136938967_136939122_+"; exonnum "24"; txlen "3992";
6	ENSEMBL114_rn	exon	136938967	136939122	0.131316118473847	+	.	gene_id "ENSRNOG00000053631"; transcript_id "ENSRNOG00000053631_tx_27"; exon_id "6_136938967_136939122_+"; exonnum "24"; txlen "4001";
6	ENSEMBL114_rn	exon	136938967	136939122	0.127109432445797	+	.	gene_id "ENSRNOG00000053631"; transcript_id "ENSRNOG00000053631_tx_28"; exon_id "6_136938967_136939122_+"; exonnum "11"; txlen "2778";
6	ENSEMBL114_rn	exon	136938967	136939122	0.127109432445797	+	.	gene_id "ENSRNOG00000053631"; transcript_id "ENSRNOG00000053631_tx_29"; exon_id "6_136938967_136939122_+"; exonnum "12"; txlen "2895";
6	ENSEMBL114_rn	exon	136938967	136939122	0.110120826077289	+	.	gene_id "ENSRNOG00000053631"; transcript_id "ENSRNOG00000053631_tx_30"; exon_id "6_136938967_136939122_+"; exonnum "27"; txlen "4444";
6	ENSEMBL114_rn	exon	136938967	136939122	0.110120826077289	+	.	gene_id "ENSRNOG00000053631"; transcript_id "ENSRNOG00000053631_tx_31"; exon_id "6_136938967_136939122_+"; exonnum "28"; txlen "4561";
6	ENSEMBL114_rn	exon	136938967	136939122	0.110120826077289	+	.	gene_id "ENSRNOG00000053631"; transcript_id "ENSRNOG00000053631_tx_32"; exon_id "6_136938967_136939122_+"; exonnum "26"; txlen "4379";
6	ENSEMBL114_rn	exon	136938967	136939122	0.110120826077289	+	.	gene_id "ENSRNOG00000053631"; transcript_id "ENSRNOG00000053631_tx_33"; exon_id "6_136938967_136939122_+"; exonnum "27"; txlen "4496";
6	ENSEMBL114_rn	exon	136938967	136939122	0.0683233552855481	+	.	gene_id "ENSRNOG00000053631"; transcript_id "ENSRNOG00000053631_tx_34"; exon_id "6_136938967_136939122_+"; exonnum "23"; txlen "4055";
6	ENSEMBL114_rn	exon	136938967	136939122	0.0683233552855481	+	.	gene_id "ENSRNOG00000053631"; transcript_id "ENSRNOG00000053631_tx_35"; exon_id "6_136938967_136939122_+"; exonnum "24"; txlen "4172";
6	ENSEMBL114_rn	exon	136938967	136939122	0.0683233552855481	+	.	gene_id "ENSRNOG00000053631"; transcript_id "ENSRNOG00000053631_tx_36"; exon_id "6_136938967_136939122_+"; exonnum "24"; txlen "4120";
6	ENSEMBL114_rn	exon	136938967	136939122	0.0683233552855481	+	.	gene_id "ENSRNOG00000053631"; transcript_id "ENSRNOG00000053631_tx_37"; exon_id "6_136938967_136939122_+"; exonnum "25"; txlen "4237";
6	ENSEMBL114_rn	exon	136938967	136939122	0.0675130965219462	+	.	gene_id "ENSRNOG00000053631"; transcript_id "ENSRNOG00000053631_tx_40"; exon_id "6_136938967_136939122_+"; exonnum "24"; txlen "4129";
6	ENSEMBL114_rn	exon	136938967	136939122	0.0599458881002259	+	.	gene_id "ENSRNOG00000053631"; transcript_id "ENSRNOG00000053631_tx_45"; exon_id "6_136938967_136939122_+"; exonnum "23"; txlen "4064";
6	ENSEMBL114_rn	exon	136938967	136939122	0.373831225367638	+	.	gene_id "ENSRNOG00000053631"; transcript_id "ENSRNOG00000053631_tx_6"; exon_id "6_136938967_136939122_+"; exonnum "26"; txlen "4296";
6	ENSEMBL114_rn	exon	136938967	136939122	0.0333438092132378	+	.	gene_id "ENSRNOG00000053631"; transcript_id "ENSRNOG00000053631_tx_61"; exon_id "6_136938967_136939122_+"; exonnum "11"; txlen "1972";
6	ENSEMBL114_rn	exon	136938967	136939122	0.0333438092132378	+	.	gene_id "ENSRNOG00000053631"; transcript_id "ENSRNOG00000053631_tx_62"; exon_id "6_136938967_136939122_+"; exonnum "12"; txlen "2089";
6	ENSEMBL114_rn	exon	136938967	136939122	0.0322691213744271	+	.	gene_id "ENSRNOG00000053631"; transcript_id "ENSRNOG00000053631_tx_63"; exon_id "6_136938967_136939122_+"; exonnum "28"; txlen "4536";
6	ENSEMBL114_rn	exon	136938967	136939122	0.0322691213744271	+	.	gene_id "ENSRNOG00000053631"; transcript_id "ENSRNOG00000053631_tx_64"; exon_id "6_136938967_136939122_+"; exonnum "29"; txlen "4621";
6	ENSEMBL114_rn	exon	136938967	136939122	0.0322691213744271	+	.	gene_id "ENSRNOG00000053631"; transcript_id "ENSRNOG00000053631_tx_65"; exon_id "6_136938967_136939122_+"; exonnum "27"; txlen "4419";
6	ENSEMBL114_rn	exon	136938967	136939122	0.0322691213744271	+	.	gene_id "ENSRNOG00000053631"; transcript_id "ENSRNOG00000053631_tx_66"; exon_id "6_136938967_136939122_+"; exonnum "28"; txlen "4504";
6	ENSEMBL114_rn	exon	136938967	136939122	0.0322691213744271	+	.	gene_id "ENSRNOG00000053631"; transcript_id "ENSRNOG00000053631_tx_67"; exon_id "6_136938967_136939122_+"; exonnum "27"; txlen "4323";
6	ENSEMBL114_rn	exon	136938967	136939122	0.0322691213744271	+	.	gene_id "ENSRNOG00000053631"; transcript_id "ENSRNOG00000053631_tx_68"; exon_id "6_136938967_136939122_+"; exonnum "28"; txlen "4408";
6	ENSEMBL114_rn	exon	136938967	136939122	0.0322691213744271	+	.	gene_id "ENSRNOG00000053631"; transcript_id "ENSRNOG00000053631_tx_69"; exon_id "6_136938967_136939122_+"; exonnum "26"; txlen "4206";
6	ENSEMBL114_rn	exon	136938967	136939122	0.373831225367638	+	.	gene_id "ENSRNOG00000053631"; transcript_id "ENSRNOG00000053631_tx_7"; exon_id "6_136938967_136939122_+"; exonnum "27"; txlen "4413";
6	ENSEMBL114_rn	exon	136938967	136939122	0.0322691213744271	+	.	gene_id "ENSRNOG00000053631"; transcript_id "ENSRNOG00000053631_tx_70"; exon_id "6_136938967_136939122_+"; exonnum "27"; txlen "4291";
6	ENSEMBL114_rn	exon	136938967	136939122	0.336158311183302	+	.	gene_id "ENSRNOG00000053631"; transcript_id "ENSRNOG00000053631_tx_8"; exon_id "6_136938967_136939122_+"; exonnum "28"; txlen "4679";
6	ENSEMBL114_rn	exon	136938967	136939122	0.336158311183302	+	.	gene_id "ENSRNOG00000053631"; transcript_id "ENSRNOG00000053631_tx_9"; exon_id "6_136938967_136939122_+"; exonnum "29"; txlen "4796";
6	ensembl	exon	136939528	136939598	0	+	.	gene_id "ENSRNOG00000053631"; gene_version "3"; transcript_id "ENSRNOT00000086594"; transcript_version "3"; exon_number "30"; gene_name "Tdrd9"; gene_source "ensembl"; gene_biotype "protein_coding"; transcript_name "Tdrd9-201"; transcript_source "ensembl"; transcript_biotype "protein_coding"; exon_id "ENSRNOE00000519569"; exon_version "1"; tag "Ensembl_canonical";
6	ensembl	CDS	136939528	136939598	0	+	0	gene_id "ENSRNOG00000053631"; gene_version "3"; transcript_id "ENSRNOT00000086594"; transcript_version "3"; exon_number "30"; gene_name "Tdrd9"; gene_source "ensembl"; gene_biotype "protein_coding"; transcript_name "Tdrd9-201"; transcript_source "ensembl"; transcript_biotype "protein_coding"; protein_id "ENSRNOP00000073728"; protein_version "1"; tag "Ensembl_canonical";
6	ensembl	exon	136939528	136939598	0	+	.	gene_id "ENSRNOG00000053631"; gene_version "3"; transcript_id "ENSRNOT00000110617"; transcript_version "2"; exon_number "29"; gene_name "Tdrd9"; gene_source "ensembl"; gene_biotype "protein_coding"; transcript_name "Tdrd9-202"; transcript_source "ensembl"; transcript_biotype "protein_coding"; exon_id "ENSRNOE00000519569"; exon_version "1";
6	ensembl	CDS	136939528	136939598	0	+	0	gene_id "ENSRNOG00000053631"; gene_version "3"; transcript_id "ENSRNOT00000110617"; transcript_version "2"; exon_number "29"; gene_name "Tdrd9"; gene_source "ensembl"; gene_biotype "protein_coding"; transcript_name "Tdrd9-202"; transcript_source "ensembl"; transcript_biotype "protein_coding"; protein_id "ENSRNOP00000093190"; protein_version "1";
6	ensembl	exon	136939528	136939598	0	+	.	gene_id "ENSRNOG00000053631"; gene_version "3"; transcript_id "ENSRNOT00000171820"; transcript_version "1"; exon_number "29"; gene_name "Tdrd9"; gene_source "ensembl"; gene_biotype "protein_coding"; transcript_name "Tdrd9-203"; transcript_source "ensembl"; transcript_biotype "protein_coding"; exon_id "ENSRNOE00000519569"; exon_version "1";
6	ensembl	CDS	136939528	136939598	0	+	0	gene_id "ENSRNOG00000053631"; gene_version "3"; transcript_id "ENSRNOT00000171820"; transcript_version "1"; exon_number "29"; gene_name "Tdrd9"; gene_source "ensembl"; gene_biotype "protein_coding"; transcript_name "Tdrd9-203"; transcript_source "ensembl"; transcript_biotype "protein_coding"; protein_id "ENSRNOP00000111390"; protein_version "1";
6	ENSEMBL114_rn	exon	136939528	136939598	0.720726982004057	+	.	gene_id "ENSRNOG00000053631"; transcript_id "ENSRNOG00000053631_tx_1"; exon_id "6_136939528_136939598_+"; exonnum "27"; txlen "4322";
6	ENSEMBL114_rn	exon	136939528	136939598	0.324170617387175	+	.	gene_id "ENSRNOG00000053631"; transcript_id "ENSRNOG00000053631_tx_10"; exon_id "6_136939528_136939598_+"; exonnum "26"; txlen "4214";
6	ENSEMBL114_rn	exon	136939528	136939598	0.224069839734297	+	.	gene_id "ENSRNOG00000053631"; transcript_id "ENSRNOG00000053631_tx_12"; exon_id "6_136939528_136939598_+"; exonnum "25"; txlen "4140";
6	ENSEMBL114_rn	exon	136939528	136939598	0.224069839734297	+	.	gene_id "ENSRNOG00000053631"; transcript_id "ENSRNOG00000053631_tx_13"; exon_id "6_136939528_136939598_+"; exonnum "26"; txlen "4257";
6	ENSEMBL114_rn	exon	136939528	136939598	0.185287290491607	+	.	gene_id "ENSRNOG00000053631"; transcript_id "ENSRNOG00000053631_tx_15"; exon_id "6_136939528_136939598_+"; exonnum "25"; txlen "4149";
6	ENSEMBL114_rn	exon	136939528	136939598	0.162283322640215	+	.	gene_id "ENSRNOG00000053631"; transcript_id "ENSRNOG00000053631_tx_17"; exon_id "6_136939528_136939598_+"; exonnum "26"; txlen "4231";
6	ENSEMBL114_rn	exon	136939528	136939598	0.162283322640215	+	.	gene_id "ENSRNOG00000053631"; transcript_id "ENSRNOG00000053631_tx_18"; exon_id "6_136939528_136939598_+"; exonnum "27"; txlen "4348";
6	ENSEMBL114_rn	exon	136939528	136939598	0.162283322640215	+	.	gene_id "ENSRNOG00000053631"; transcript_id "ENSRNOG00000053631_tx_19"; exon_id "6_136939528_136939598_+"; exonnum "28"; txlen "4614";
6	ENSEMBL114_rn	exon	136939528	136939598	0.562687822467097	+	.	gene_id "ENSRNOG00000053631"; transcript_id "ENSRNOG00000053631_tx_2"; exon_id "6_136939528_136939598_+"; exonnum "26"; txlen "4205";
6	ENSEMBL114_rn	exon	136939528	136939598	0.162283322640215	+	.	gene_id "ENSRNOG00000053631"; transcript_id "ENSRNOG00000053631_tx_20"; exon_id "6_136939528_136939598_+"; exonnum "29"; txlen "4731";
6	ENSEMBL114_rn	exon	136939528	136939598	0.131316118473847	+	.	gene_id "ENSRNOG00000053631"; transcript_id "ENSRNOG00000053631_tx_25"; exon_id "6_136939528_136939598_+"; exonnum "26"; txlen "4109";
6	ENSEMBL114_rn	exon	136939528	136939598	0.131316118473847	+	.	gene_id "ENSRNOG00000053631"; transcript_id "ENSRNOG00000053631_tx_26"; exon_id "6_136939528_136939598_+"; exonnum "25"; txlen "3992";
6	ENSEMBL114_rn	exon	136939528	136939598	0.131316118473847	+	.	gene_id "ENSRNOG00000053631"; transcript_id "ENSRNOG00000053631_tx_27"; exon_id "6_136939528_136939598_+"; exonnum "25"; txlen "4001";
6	ENSEMBL114_rn	exon	136939528	136939598	0.127109432445797	+	.	gene_id "ENSRNOG00000053631"; transcript_id "ENSRNOG00000053631_tx_28"; exon_id "6_136939528_136939598_+"; exonnum "12"; txlen "2778";
6	ENSEMBL114_rn	exon	136939528	136939598	0.127109432445797	+	.	gene_id "ENSRNOG00000053631"; transcript_id "ENSRNOG00000053631_tx_29"; exon_id "6_136939528_136939598_+"; exonnum "13"; txlen "2895";
6	ENSEMBL114_rn	exon	136939528	136939598	0.110120826077289	+	.	gene_id "ENSRNOG00000053631"; transcript_id "ENSRNOG00000053631_tx_30"; exon_id "6_136939528_136939598_+"; exonnum "28"; txlen "4444";
6	ENSEMBL114_rn	exon	136939528	136939598	0.110120826077289	+	.	gene_id "ENSRNOG00000053631"; transcript_id "ENSRNOG00000053631_tx_31"; exon_id "6_136939528_136939598_+"; exonnum "29"; txlen "4561";
6	ENSEMBL114_rn	exon	136939528	136939598	0.110120826077289	+	.	gene_id "ENSRNOG00000053631"; transcript_id "ENSRNOG00000053631_tx_32"; exon_id "6_136939528_136939598_+"; exonnum "27"; txlen "4379";
6	ENSEMBL114_rn	exon	136939528	136939598	0.110120826077289	+	.	gene_id "ENSRNOG00000053631"; transcript_id "ENSRNOG00000053631_tx_33"; exon_id "6_136939528_136939598_+"; exonnum "28"; txlen "4496";
6	ENSEMBL114_rn	exon	136939528	136939598	0.0683233552855481	+	.	gene_id "ENSRNOG00000053631"; transcript_id "ENSRNOG00000053631_tx_34"; exon_id "6_136939528_136939598_+"; exonnum "24"; txlen "4055";
6	ENSEMBL114_rn	exon	136939528	136939598	0.0683233552855481	+	.	gene_id "ENSRNOG00000053631"; transcript_id "ENSRNOG00000053631_tx_35"; exon_id "6_136939528_136939598_+"; exonnum "25"; txlen "4172";
6	ENSEMBL114_rn	exon	136939528	136939598	0.0683233552855481	+	.	gene_id "ENSRNOG00000053631"; transcript_id "ENSRNOG00000053631_tx_36"; exon_id "6_136939528_136939598_+"; exonnum "25"; txlen "4120";
6	ENSEMBL114_rn	exon	136939528	136939598	0.0683233552855481	+	.	gene_id "ENSRNOG00000053631"; transcript_id "ENSRNOG00000053631_tx_37"; exon_id "6_136939528_136939598_+"; exonnum "26"; txlen "4237";
6	ENSEMBL114_rn	exon	136939528	136939598	0.0675130965219462	+	.	gene_id "ENSRNOG00000053631"; transcript_id "ENSRNOG00000053631_tx_40"; exon_id "6_136939528_136939598_+"; exonnum "25"; txlen "4129";
6	ENSEMBL114_rn	exon	136939528	136939598	0.0599458881002259	+	.	gene_id "ENSRNOG00000053631"; transcript_id "ENSRNOG00000053631_tx_45"; exon_id "6_136939528_136939598_+"; exonnum "24"; txlen "4064";
6	ENSEMBL114_rn	exon	136939528	136939598	0.373831225367638	+	.	gene_id "ENSRNOG00000053631"; transcript_id "ENSRNOG00000053631_tx_6"; exon_id "6_136939528_136939598_+"; exonnum "27"; txlen "4296";
6	ENSEMBL114_rn	exon	136939528	136939598	0.0333438092132378	+	.	gene_id "ENSRNOG00000053631"; transcript_id "ENSRNOG00000053631_tx_61"; exon_id "6_136939528_136939598_+"; exonnum "12"; txlen "1972";
6	ENSEMBL114_rn	exon	136939528	136939598	0.0333438092132378	+	.	gene_id "ENSRNOG00000053631"; transcript_id "ENSRNOG00000053631_tx_62"; exon_id "6_136939528_136939598_+"; exonnum "13"; txlen "2089";
6	ENSEMBL114_rn	exon	136939528	136939598	0.0322691213744271	+	.	gene_id "ENSRNOG00000053631"; transcript_id "ENSRNOG00000053631_tx_63"; exon_id "6_136939528_136939598_+"; exonnum "29"; txlen "4536";
6	ENSEMBL114_rn	exon	136939528	136939598	0.0322691213744271	+	.	gene_id "ENSRNOG00000053631"; transcript_id "ENSRNOG00000053631_tx_64"; exon_id "6_136939528_136939598_+"; exonnum "30"; txlen "4621";
6	ENSEMBL114_rn	exon	136939528	136939598	0.0322691213744271	+	.	gene_id "ENSRNOG00000053631"; transcript_id "ENSRNOG00000053631_tx_65"; exon_id "6_136939528_136939598_+"; exonnum "28"; txlen "4419";
6	ENSEMBL114_rn	exon	136939528	136939598	0.0322691213744271	+	.	gene_id "ENSRNOG00000053631"; transcript_id "ENSRNOG00000053631_tx_66"; exon_id "6_136939528_136939598_+"; exonnum "29"; txlen "4504";
6	ENSEMBL114_rn	exon	136939528	136939598	0.0322691213744271	+	.	gene_id "ENSRNOG00000053631"; transcript_id "ENSRNOG00000053631_tx_67"; exon_id "6_136939528_136939598_+"; exonnum "28"; txlen "4323";
6	ENSEMBL114_rn	exon	136939528	136939598	0.0322691213744271	+	.	gene_id "ENSRNOG00000053631"; transcript_id "ENSRNOG00000053631_tx_68"; exon_id "6_136939528_136939598_+"; exonnum "29"; txlen "4408";
6	ENSEMBL114_rn	exon	136939528	136939598	0.0322691213744271	+	.	gene_id "ENSRNOG00000053631"; transcript_id "ENSRNOG00000053631_tx_69"; exon_id "6_136939528_136939598_+"; exonnum "27"; txlen "4206";
6	ENSEMBL114_rn	exon	136939528	136939598	0.373831225367638	+	.	gene_id "ENSRNOG00000053631"; transcript_id "ENSRNOG00000053631_tx_7"; exon_id "6_136939528_136939598_+"; exonnum "28"; txlen "4413";
6	ENSEMBL114_rn	exon	136939528	136939598	0.0322691213744271	+	.	gene_id "ENSRNOG00000053631"; transcript_id "ENSRNOG00000053631_tx_70"; exon_id "6_136939528_136939598_+"; exonnum "28"; txlen "4291";
6	ENSEMBL114_rn	exon	136939528	136939598	0.336158311183302	+	.	gene_id "ENSRNOG00000053631"; transcript_id "ENSRNOG00000053631_tx_8"; exon_id "6_136939528_136939598_+"; exonnum "29"; txlen "4679";
6	ENSEMBL114_rn	exon	136939528	136939598	0.336158311183302	+	.	gene_id "ENSRNOG00000053631"; transcript_id "ENSRNOG00000053631_tx_9"; exon_id "6_136939528_136939598_+"; exonnum "30"; txlen "4796";
6	ensembl	exon	136940854	136940963	0	+	.	gene_id "ENSRNOG00000053631"; gene_version "3"; transcript_id "ENSRNOT00000086594"; transcript_version "3"; exon_number "31"; gene_name "Tdrd9"; gene_source "ensembl"; gene_biotype "protein_coding"; transcript_name "Tdrd9-201"; transcript_source "ensembl"; transcript_biotype "protein_coding"; exon_id "ENSRNOE00000543865"; exon_version "1"; tag "Ensembl_canonical";
6	ensembl	CDS	136940854	136940963	0	+	1	gene_id "ENSRNOG00000053631"; gene_version "3"; transcript_id "ENSRNOT00000086594"; transcript_version "3"; exon_number "31"; gene_name "Tdrd9"; gene_source "ensembl"; gene_biotype "protein_coding"; transcript_name "Tdrd9-201"; transcript_source "ensembl"; transcript_biotype "protein_coding"; protein_id "ENSRNOP00000073728"; protein_version "1"; tag "Ensembl_canonical";
6	ensembl	exon	136940854	136940963	0	+	.	gene_id "ENSRNOG00000053631"; gene_version "3"; transcript_id "ENSRNOT00000110617"; transcript_version "2"; exon_number "30"; gene_name "Tdrd9"; gene_source "ensembl"; gene_biotype "protein_coding"; transcript_name "Tdrd9-202"; transcript_source "ensembl"; transcript_biotype "protein_coding"; exon_id "ENSRNOE00000543865"; exon_version "1";
6	ensembl	CDS	136940854	136940963	0	+	1	gene_id "ENSRNOG00000053631"; gene_version "3"; transcript_id "ENSRNOT00000110617"; transcript_version "2"; exon_number "30"; gene_name "Tdrd9"; gene_source "ensembl"; gene_biotype "protein_coding"; transcript_name "Tdrd9-202"; transcript_source "ensembl"; transcript_biotype "protein_coding"; protein_id "ENSRNOP00000093190"; protein_version "1";
6	ensembl	exon	136940854	136940963	0	+	.	gene_id "ENSRNOG00000053631"; gene_version "3"; transcript_id "ENSRNOT00000171820"; transcript_version "1"; exon_number "30"; gene_name "Tdrd9"; gene_source "ensembl"; gene_biotype "protein_coding"; transcript_name "Tdrd9-203"; transcript_source "ensembl"; transcript_biotype "protein_coding"; exon_id "ENSRNOE00000543865"; exon_version "1";
6	ensembl	CDS	136940854	136940963	0	+	1	gene_id "ENSRNOG00000053631"; gene_version "3"; transcript_id "ENSRNOT00000171820"; transcript_version "1"; exon_number "30"; gene_name "Tdrd9"; gene_source "ensembl"; gene_biotype "protein_coding"; transcript_name "Tdrd9-203"; transcript_source "ensembl"; transcript_biotype "protein_coding"; protein_id "ENSRNOP00000111390"; protein_version "1";
6	ENSEMBL114_rn	exon	136940854	136940963	0.720726982004057	+	.	gene_id "ENSRNOG00000053631"; transcript_id "ENSRNOG00000053631_tx_1"; exon_id "6_136940854_136940963_+"; exonnum "28"; txlen "4322";
6	ENSEMBL114_rn	exon	136940854	136940963	0.324170617387175	+	.	gene_id "ENSRNOG00000053631"; transcript_id "ENSRNOG00000053631_tx_10"; exon_id "6_136940854_136940963_+"; exonnum "27"; txlen "4214";
6	ENSEMBL114_rn	exon	136940854	136940963	0.224069839734297	+	.	gene_id "ENSRNOG00000053631"; transcript_id "ENSRNOG00000053631_tx_12"; exon_id "6_136940854_136940963_+"; exonnum "26"; txlen "4140";
6	ENSEMBL114_rn	exon	136940854	136940963	0.224069839734297	+	.	gene_id "ENSRNOG00000053631"; transcript_id "ENSRNOG00000053631_tx_13"; exon_id "6_136940854_136940963_+"; exonnum "27"; txlen "4257";
6	ENSEMBL114_rn	exon	136940854	136940963	0.185287290491607	+	.	gene_id "ENSRNOG00000053631"; transcript_id "ENSRNOG00000053631_tx_15"; exon_id "6_136940854_136940963_+"; exonnum "26"; txlen "4149";
6	ENSEMBL114_rn	exon	136940854	136940963	0.162283322640215	+	.	gene_id "ENSRNOG00000053631"; transcript_id "ENSRNOG00000053631_tx_17"; exon_id "6_136940854_136940963_+"; exonnum "27"; txlen "4231";
6	ENSEMBL114_rn	exon	136940854	136940963	0.162283322640215	+	.	gene_id "ENSRNOG00000053631"; transcript_id "ENSRNOG00000053631_tx_18"; exon_id "6_136940854_136940963_+"; exonnum "28"; txlen "4348";
6	ENSEMBL114_rn	exon	136940854	136940963	0.162283322640215	+	.	gene_id "ENSRNOG00000053631"; transcript_id "ENSRNOG00000053631_tx_19"; exon_id "6_136940854_136940963_+"; exonnum "29"; txlen "4614";
6	ENSEMBL114_rn	exon	136940854	136940963	0.562687822467097	+	.	gene_id "ENSRNOG00000053631"; transcript_id "ENSRNOG00000053631_tx_2"; exon_id "6_136940854_136940963_+"; exonnum "27"; txlen "4205";
6	ENSEMBL114_rn	exon	136940854	136940963	0.162283322640215	+	.	gene_id "ENSRNOG00000053631"; transcript_id "ENSRNOG00000053631_tx_20"; exon_id "6_136940854_136940963_+"; exonnum "30"; txlen "4731";
6	ENSEMBL114_rn	exon	136940854	136940963	0.131316118473847	+	.	gene_id "ENSRNOG00000053631"; transcript_id "ENSRNOG00000053631_tx_25"; exon_id "6_136940854_136940963_+"; exonnum "27"; txlen "4109";
6	ENSEMBL114_rn	exon	136940854	136940963	0.131316118473847	+	.	gene_id "ENSRNOG00000053631"; transcript_id "ENSRNOG00000053631_tx_26"; exon_id "6_136940854_136940963_+"; exonnum "26"; txlen "3992";
6	ENSEMBL114_rn	exon	136940854	136940963	0.131316118473847	+	.	gene_id "ENSRNOG00000053631"; transcript_id "ENSRNOG00000053631_tx_27"; exon_id "6_136940854_136940963_+"; exonnum "26"; txlen "4001";
6	ENSEMBL114_rn	exon	136940854	136940963	0.127109432445797	+	.	gene_id "ENSRNOG00000053631"; transcript_id "ENSRNOG00000053631_tx_28"; exon_id "6_136940854_136940963_+"; exonnum "13"; txlen "2778";
6	ENSEMBL114_rn	exon	136940854	136940963	0.127109432445797	+	.	gene_id "ENSRNOG00000053631"; transcript_id "ENSRNOG00000053631_tx_29"; exon_id "6_136940854_136940963_+"; exonnum "14"; txlen "2895";
6	ENSEMBL114_rn	exon	136940854	136940963	0.110120826077289	+	.	gene_id "ENSRNOG00000053631"; transcript_id "ENSRNOG00000053631_tx_30"; exon_id "6_136940854_136940963_+"; exonnum "29"; txlen "4444";
6	ENSEMBL114_rn	exon	136940854	136940963	0.110120826077289	+	.	gene_id "ENSRNOG00000053631"; transcript_id "ENSRNOG00000053631_tx_31"; exon_id "6_136940854_136940963_+"; exonnum "30"; txlen "4561";
6	ENSEMBL114_rn	exon	136940854	136940963	0.110120826077289	+	.	gene_id "ENSRNOG00000053631"; transcript_id "ENSRNOG00000053631_tx_32"; exon_id "6_136940854_136940963_+"; exonnum "28"; txlen "4379";
6	ENSEMBL114_rn	exon	136940854	136940963	0.110120826077289	+	.	gene_id "ENSRNOG00000053631"; transcript_id "ENSRNOG00000053631_tx_33"; exon_id "6_136940854_136940963_+"; exonnum "29"; txlen "4496";
6	ENSEMBL114_rn	exon	136940854	136940963	0.0683233552855481	+	.	gene_id "ENSRNOG00000053631"; transcript_id "ENSRNOG00000053631_tx_34"; exon_id "6_136940854_136940963_+"; exonnum "25"; txlen "4055";
6	ENSEMBL114_rn	exon	136940854	136940963	0.0683233552855481	+	.	gene_id "ENSRNOG00000053631"; transcript_id "ENSRNOG00000053631_tx_35"; exon_id "6_136940854_136940963_+"; exonnum "26"; txlen "4172";
6	ENSEMBL114_rn	exon	136940854	136940963	0.0683233552855481	+	.	gene_id "ENSRNOG00000053631"; transcript_id "ENSRNOG00000053631_tx_36"; exon_id "6_136940854_136940963_+"; exonnum "26"; txlen "4120";
6	ENSEMBL114_rn	exon	136940854	136940963	0.0683233552855481	+	.	gene_id "ENSRNOG00000053631"; transcript_id "ENSRNOG00000053631_tx_37"; exon_id "6_136940854_136940963_+"; exonnum "27"; txlen "4237";
6	ENSEMBL114_rn	exon	136940854	136940963	0.0675130965219462	+	.	gene_id "ENSRNOG00000053631"; transcript_id "ENSRNOG00000053631_tx_40"; exon_id "6_136940854_136940963_+"; exonnum "26"; txlen "4129";
6	ENSEMBL114_rn	exon	136940854	136940963	0.0599458881002259	+	.	gene_id "ENSRNOG00000053631"; transcript_id "ENSRNOG00000053631_tx_45"; exon_id "6_136940854_136940963_+"; exonnum "25"; txlen "4064";
6	ENSEMBL114_rn	exon	136940854	136940963	0.373831225367638	+	.	gene_id "ENSRNOG00000053631"; transcript_id "ENSRNOG00000053631_tx_6"; exon_id "6_136940854_136940963_+"; exonnum "28"; txlen "4296";
6	ENSEMBL114_rn	exon	136940854	136940963	0.0333438092132378	+	.	gene_id "ENSRNOG00000053631"; transcript_id "ENSRNOG00000053631_tx_61"; exon_id "6_136940854_136940963_+"; exonnum "13"; txlen "1972";
6	ENSEMBL114_rn	exon	136940854	136940963	0.0333438092132378	+	.	gene_id "ENSRNOG00000053631"; transcript_id "ENSRNOG00000053631_tx_62"; exon_id "6_136940854_136940963_+"; exonnum "14"; txlen "2089";
6	ENSEMBL114_rn	exon	136940854	136940963	0.0322691213744271	+	.	gene_id "ENSRNOG00000053631"; transcript_id "ENSRNOG00000053631_tx_63"; exon_id "6_136940854_136940963_+"; exonnum "30"; txlen "4536";
6	ENSEMBL114_rn	exon	136940854	136940963	0.0322691213744271	+	.	gene_id "ENSRNOG00000053631"; transcript_id "ENSRNOG00000053631_tx_64"; exon_id "6_136940854_136940963_+"; exonnum "31"; txlen "4621";
6	ENSEMBL114_rn	exon	136940854	136940963	0.0322691213744271	+	.	gene_id "ENSRNOG00000053631"; transcript_id "ENSRNOG00000053631_tx_65"; exon_id "6_136940854_136940963_+"; exonnum "29"; txlen "4419";
6	ENSEMBL114_rn	exon	136940854	136940963	0.0322691213744271	+	.	gene_id "ENSRNOG00000053631"; transcript_id "ENSRNOG00000053631_tx_66"; exon_id "6_136940854_136940963_+"; exonnum "30"; txlen "4504";
6	ENSEMBL114_rn	exon	136940854	136940963	0.0322691213744271	+	.	gene_id "ENSRNOG00000053631"; transcript_id "ENSRNOG00000053631_tx_67"; exon_id "6_136940854_136940963_+"; exonnum "29"; txlen "4323";
6	ENSEMBL114_rn	exon	136940854	136940963	0.0322691213744271	+	.	gene_id "ENSRNOG00000053631"; transcript_id "ENSRNOG00000053631_tx_68"; exon_id "6_136940854_136940963_+"; exonnum "30"; txlen "4408";
6	ENSEMBL114_rn	exon	136940854	136940963	0.0322691213744271	+	.	gene_id "ENSRNOG00000053631"; transcript_id "ENSRNOG00000053631_tx_69"; exon_id "6_136940854_136940963_+"; exonnum "28"; txlen "4206";
6	ENSEMBL114_rn	exon	136940854	136940963	0.373831225367638	+	.	gene_id "ENSRNOG00000053631"; transcript_id "ENSRNOG00000053631_tx_7"; exon_id "6_136940854_136940963_+"; exonnum "29"; txlen "4413";
6	ENSEMBL114_rn	exon	136940854	136940963	0.0322691213744271	+	.	gene_id "ENSRNOG00000053631"; transcript_id "ENSRNOG00000053631_tx_70"; exon_id "6_136940854_136940963_+"; exonnum "29"; txlen "4291";
6	ENSEMBL114_rn	exon	136940854	136940963	0.336158311183302	+	.	gene_id "ENSRNOG00000053631"; transcript_id "ENSRNOG00000053631_tx_8"; exon_id "6_136940854_136940963_+"; exonnum "30"; txlen "4679";
6	ENSEMBL114_rn	exon	136940854	136940963	0.336158311183302	+	.	gene_id "ENSRNOG00000053631"; transcript_id "ENSRNOG00000053631_tx_9"; exon_id "6_136940854_136940963_+"; exonnum "31"; txlen "4796";
6	ensembl	exon	136941904	136942000	0	+	.	gene_id "ENSRNOG00000053631"; gene_version "3"; transcript_id "ENSRNOT00000086594"; transcript_version "3"; exon_number "32"; gene_name "Tdrd9"; gene_source "ensembl"; gene_biotype "protein_coding"; transcript_name "Tdrd9-201"; transcript_source "ensembl"; transcript_biotype "protein_coding"; exon_id "ENSRNOE00000539484"; exon_version "1"; tag "Ensembl_canonical";
6	ensembl	CDS	136941904	136942000	0	+	2	gene_id "ENSRNOG00000053631"; gene_version "3"; transcript_id "ENSRNOT00000086594"; transcript_version "3"; exon_number "32"; gene_name "Tdrd9"; gene_source "ensembl"; gene_biotype "protein_coding"; transcript_name "Tdrd9-201"; transcript_source "ensembl"; transcript_biotype "protein_coding"; protein_id "ENSRNOP00000073728"; protein_version "1"; tag "Ensembl_canonical";
6	ensembl	exon	136941904	136942000	0	+	.	gene_id "ENSRNOG00000053631"; gene_version "3"; transcript_id "ENSRNOT00000110617"; transcript_version "2"; exon_number "31"; gene_name "Tdrd9"; gene_source "ensembl"; gene_biotype "protein_coding"; transcript_name "Tdrd9-202"; transcript_source "ensembl"; transcript_biotype "protein_coding"; exon_id "ENSRNOE00000539484"; exon_version "1";
6	ensembl	CDS	136941904	136942000	0	+	2	gene_id "ENSRNOG00000053631"; gene_version "3"; transcript_id "ENSRNOT00000110617"; transcript_version "2"; exon_number "31"; gene_name "Tdrd9"; gene_source "ensembl"; gene_biotype "protein_coding"; transcript_name "Tdrd9-202"; transcript_source "ensembl"; transcript_biotype "protein_coding"; protein_id "ENSRNOP00000093190"; protein_version "1";
6	ensembl	exon	136941904	136942000	0	+	.	gene_id "ENSRNOG00000053631"; gene_version "3"; transcript_id "ENSRNOT00000171820"; transcript_version "1"; exon_number "31"; gene_name "Tdrd9"; gene_source "ensembl"; gene_biotype "protein_coding"; transcript_name "Tdrd9-203"; transcript_source "ensembl"; transcript_biotype "protein_coding"; exon_id "ENSRNOE00000539484"; exon_version "1";
6	ensembl	CDS	136941904	136942000	0	+	2	gene_id "ENSRNOG00000053631"; gene_version "3"; transcript_id "ENSRNOT00000171820"; transcript_version "1"; exon_number "31"; gene_name "Tdrd9"; gene_source "ensembl"; gene_biotype "protein_coding"; transcript_name "Tdrd9-203"; transcript_source "ensembl"; transcript_biotype "protein_coding"; protein_id "ENSRNOP00000111390"; protein_version "1";
6	ENSEMBL114_rn	exon	136941904	136942000	0.720726982004057	+	.	gene_id "ENSRNOG00000053631"; transcript_id "ENSRNOG00000053631_tx_1"; exon_id "6_136941904_136942000_+"; exonnum "29"; txlen "4322";
6	ENSEMBL114_rn	exon	136941904	136942000	0.324170617387175	+	.	gene_id "ENSRNOG00000053631"; transcript_id "ENSRNOG00000053631_tx_10"; exon_id "6_136941904_136942000_+"; exonnum "28"; txlen "4214";
6	ENSEMBL114_rn	exon	136941904	136942000	0.224069839734297	+	.	gene_id "ENSRNOG00000053631"; transcript_id "ENSRNOG00000053631_tx_12"; exon_id "6_136941904_136942000_+"; exonnum "27"; txlen "4140";
6	ENSEMBL114_rn	exon	136941904	136942000	0.224069839734297	+	.	gene_id "ENSRNOG00000053631"; transcript_id "ENSRNOG00000053631_tx_13"; exon_id "6_136941904_136942000_+"; exonnum "28"; txlen "4257";
6	ENSEMBL114_rn	exon	136941904	136942000	0.185287290491607	+	.	gene_id "ENSRNOG00000053631"; transcript_id "ENSRNOG00000053631_tx_15"; exon_id "6_136941904_136942000_+"; exonnum "27"; txlen "4149";
6	ENSEMBL114_rn	exon	136941904	136942000	0.162283322640215	+	.	gene_id "ENSRNOG00000053631"; transcript_id "ENSRNOG00000053631_tx_17"; exon_id "6_136941904_136942000_+"; exonnum "28"; txlen "4231";
6	ENSEMBL114_rn	exon	136941904	136942000	0.162283322640215	+	.	gene_id "ENSRNOG00000053631"; transcript_id "ENSRNOG00000053631_tx_18"; exon_id "6_136941904_136942000_+"; exonnum "29"; txlen "4348";
6	ENSEMBL114_rn	exon	136941904	136942000	0.162283322640215	+	.	gene_id "ENSRNOG00000053631"; transcript_id "ENSRNOG00000053631_tx_19"; exon_id "6_136941904_136942000_+"; exonnum "30"; txlen "4614";
6	ENSEMBL114_rn	exon	136941904	136942000	0.562687822467097	+	.	gene_id "ENSRNOG00000053631"; transcript_id "ENSRNOG00000053631_tx_2"; exon_id "6_136941904_136942000_+"; exonnum "28"; txlen "4205";
6	ENSEMBL114_rn	exon	136941904	136942000	0.162283322640215	+	.	gene_id "ENSRNOG00000053631"; transcript_id "ENSRNOG00000053631_tx_20"; exon_id "6_136941904_136942000_+"; exonnum "31"; txlen "4731";
6	ENSEMBL114_rn	exon	136941904	136942000	0.131316118473847	+	.	gene_id "ENSRNOG00000053631"; transcript_id "ENSRNOG00000053631_tx_25"; exon_id "6_136941904_136942000_+"; exonnum "28"; txlen "4109";
6	ENSEMBL114_rn	exon	136941904	136942000	0.131316118473847	+	.	gene_id "ENSRNOG00000053631"; transcript_id "ENSRNOG00000053631_tx_26"; exon_id "6_136941904_136942000_+"; exonnum "27"; txlen "3992";
6	ENSEMBL114_rn	exon	136941904	136942000	0.131316118473847	+	.	gene_id "ENSRNOG00000053631"; transcript_id "ENSRNOG00000053631_tx_27"; exon_id "6_136941904_136942000_+"; exonnum "27"; txlen "4001";
6	ENSEMBL114_rn	exon	136941904	136942000	0.127109432445797	+	.	gene_id "ENSRNOG00000053631"; transcript_id "ENSRNOG00000053631_tx_28"; exon_id "6_136941904_136942000_+"; exonnum "14"; txlen "2778";
6	ENSEMBL114_rn	exon	136941904	136942000	0.127109432445797	+	.	gene_id "ENSRNOG00000053631"; transcript_id "ENSRNOG00000053631_tx_29"; exon_id "6_136941904_136942000_+"; exonnum "15"; txlen "2895";
6	ENSEMBL114_rn	exon	136941904	136942000	0.110120826077289	+	.	gene_id "ENSRNOG00000053631"; transcript_id "ENSRNOG00000053631_tx_30"; exon_id "6_136941904_136942000_+"; exonnum "30"; txlen "4444";
6	ENSEMBL114_rn	exon	136941904	136942000	0.110120826077289	+	.	gene_id "ENSRNOG00000053631"; transcript_id "ENSRNOG00000053631_tx_31"; exon_id "6_136941904_136942000_+"; exonnum "31"; txlen "4561";
6	ENSEMBL114_rn	exon	136941904	136942000	0.110120826077289	+	.	gene_id "ENSRNOG00000053631"; transcript_id "ENSRNOG00000053631_tx_32"; exon_id "6_136941904_136942000_+"; exonnum "29"; txlen "4379";
6	ENSEMBL114_rn	exon	136941904	136942000	0.110120826077289	+	.	gene_id "ENSRNOG00000053631"; transcript_id "ENSRNOG00000053631_tx_33"; exon_id "6_136941904_136942000_+"; exonnum "30"; txlen "4496";
6	ENSEMBL114_rn	exon	136941904	136942000	0.0683233552855481	+	.	gene_id "ENSRNOG00000053631"; transcript_id "ENSRNOG00000053631_tx_34"; exon_id "6_136941904_136942000_+"; exonnum "26"; txlen "4055";
6	ENSEMBL114_rn	exon	136941904	136942000	0.0683233552855481	+	.	gene_id "ENSRNOG00000053631"; transcript_id "ENSRNOG00000053631_tx_35"; exon_id "6_136941904_136942000_+"; exonnum "27"; txlen "4172";
6	ENSEMBL114_rn	exon	136941904	136942000	0.0683233552855481	+	.	gene_id "ENSRNOG00000053631"; transcript_id "ENSRNOG00000053631_tx_36"; exon_id "6_136941904_136942000_+"; exonnum "27"; txlen "4120";
6	ENSEMBL114_rn	exon	136941904	136942000	0.0683233552855481	+	.	gene_id "ENSRNOG00000053631"; transcript_id "ENSRNOG00000053631_tx_37"; exon_id "6_136941904_136942000_+"; exonnum "28"; txlen "4237";
6	ENSEMBL114_rn	exon	136941904	136942000	0.0675130965219462	+	.	gene_id "ENSRNOG00000053631"; transcript_id "ENSRNOG00000053631_tx_40"; exon_id "6_136941904_136942000_+"; exonnum "27"; txlen "4129";
6	ENSEMBL114_rn	exon	136941904	136942000	0.0599458881002259	+	.	gene_id "ENSRNOG00000053631"; transcript_id "ENSRNOG00000053631_tx_45"; exon_id "6_136941904_136942000_+"; exonnum "26"; txlen "4064";
6	ENSEMBL114_rn	exon	136941904	136942000	0.373831225367638	+	.	gene_id "ENSRNOG00000053631"; transcript_id "ENSRNOG00000053631_tx_6"; exon_id "6_136941904_136942000_+"; exonnum "29"; txlen "4296";
6	ENSEMBL114_rn	exon	136941904	136942000	0.0333438092132378	+	.	gene_id "ENSRNOG00000053631"; transcript_id "ENSRNOG00000053631_tx_61"; exon_id "6_136941904_136942000_+"; exonnum "14"; txlen "1972";
6	ENSEMBL114_rn	exon	136941904	136942000	0.0333438092132378	+	.	gene_id "ENSRNOG00000053631"; transcript_id "ENSRNOG00000053631_tx_62"; exon_id "6_136941904_136942000_+"; exonnum "15"; txlen "2089";
6	ENSEMBL114_rn	exon	136941904	136942000	0.0322691213744271	+	.	gene_id "ENSRNOG00000053631"; transcript_id "ENSRNOG00000053631_tx_63"; exon_id "6_136941904_136942000_+"; exonnum "31"; txlen "4536";
6	ENSEMBL114_rn	exon	136941904	136942000	0.0322691213744271	+	.	gene_id "ENSRNOG00000053631"; transcript_id "ENSRNOG00000053631_tx_64"; exon_id "6_136941904_136942000_+"; exonnum "32"; txlen "4621";
6	ENSEMBL114_rn	exon	136941904	136942000	0.0322691213744271	+	.	gene_id "ENSRNOG00000053631"; transcript_id "ENSRNOG00000053631_tx_65"; exon_id "6_136941904_136942000_+"; exonnum "30"; txlen "4419";
6	ENSEMBL114_rn	exon	136941904	136942000	0.0322691213744271	+	.	gene_id "ENSRNOG00000053631"; transcript_id "ENSRNOG00000053631_tx_66"; exon_id "6_136941904_136942000_+"; exonnum "31"; txlen "4504";
6	ENSEMBL114_rn	exon	136941904	136942000	0.0322691213744271	+	.	gene_id "ENSRNOG00000053631"; transcript_id "ENSRNOG00000053631_tx_67"; exon_id "6_136941904_136942000_+"; exonnum "30"; txlen "4323";
6	ENSEMBL114_rn	exon	136941904	136942000	0.0322691213744271	+	.	gene_id "ENSRNOG00000053631"; transcript_id "ENSRNOG00000053631_tx_68"; exon_id "6_136941904_136942000_+"; exonnum "31"; txlen "4408";
6	ENSEMBL114_rn	exon	136941904	136942000	0.0322691213744271	+	.	gene_id "ENSRNOG00000053631"; transcript_id "ENSRNOG00000053631_tx_69"; exon_id "6_136941904_136942000_+"; exonnum "29"; txlen "4206";
6	ENSEMBL114_rn	exon	136941904	136942000	0.373831225367638	+	.	gene_id "ENSRNOG00000053631"; transcript_id "ENSRNOG00000053631_tx_7"; exon_id "6_136941904_136942000_+"; exonnum "30"; txlen "4413";
6	ENSEMBL114_rn	exon	136941904	136942000	0.0322691213744271	+	.	gene_id "ENSRNOG00000053631"; transcript_id "ENSRNOG00000053631_tx_70"; exon_id "6_136941904_136942000_+"; exonnum "30"; txlen "4291";
6	ENSEMBL114_rn	exon	136941904	136942000	0.336158311183302	+	.	gene_id "ENSRNOG00000053631"; transcript_id "ENSRNOG00000053631_tx_8"; exon_id "6_136941904_136942000_+"; exonnum "31"; txlen "4679";
6	ENSEMBL114_rn	exon	136941904	136942000	0.336158311183302	+	.	gene_id "ENSRNOG00000053631"; transcript_id "ENSRNOG00000053631_tx_9"; exon_id "6_136941904_136942000_+"; exonnum "32"; txlen "4796";
6	sraer114_es	exon	136946902	136946980	0.401502596997897	+	.	gene_id "ENSRNOG00000053631"; transcript_id "ENSRNOG00000053631_tx_3"; exon_id "6_136946902_136946980_+"; exonnum "1"; txlen "1134";
6	ensembl	exon	136947242	136947380	0	+	.	gene_id "ENSRNOG00000053631"; gene_version "3"; transcript_id "ENSRNOT00000086594"; transcript_version "3"; exon_number "33"; gene_name "Tdrd9"; gene_source "ensembl"; gene_biotype "protein_coding"; transcript_name "Tdrd9-201"; transcript_source "ensembl"; transcript_biotype "protein_coding"; exon_id "ENSRNOE00000549629"; exon_version "1"; tag "Ensembl_canonical";
6	ensembl	CDS	136947242	136947380	0	+	1	gene_id "ENSRNOG00000053631"; gene_version "3"; transcript_id "ENSRNOT00000086594"; transcript_version "3"; exon_number "33"; gene_name "Tdrd9"; gene_source "ensembl"; gene_biotype "protein_coding"; transcript_name "Tdrd9-201"; transcript_source "ensembl"; transcript_biotype "protein_coding"; protein_id "ENSRNOP00000073728"; protein_version "1"; tag "Ensembl_canonical";
6	ensembl	exon	136947242	136947380	0	+	.	gene_id "ENSRNOG00000053631"; gene_version "3"; transcript_id "ENSRNOT00000110617"; transcript_version "2"; exon_number "32"; gene_name "Tdrd9"; gene_source "ensembl"; gene_biotype "protein_coding"; transcript_name "Tdrd9-202"; transcript_source "ensembl"; transcript_biotype "protein_coding"; exon_id "ENSRNOE00000549629"; exon_version "1";
6	ensembl	CDS	136947242	136947380	0	+	1	gene_id "ENSRNOG00000053631"; gene_version "3"; transcript_id "ENSRNOT00000110617"; transcript_version "2"; exon_number "32"; gene_name "Tdrd9"; gene_source "ensembl"; gene_biotype "protein_coding"; transcript_name "Tdrd9-202"; transcript_source "ensembl"; transcript_biotype "protein_coding"; protein_id "ENSRNOP00000093190"; protein_version "1";
6	ensembl	exon	136947242	136947380	0	+	.	gene_id "ENSRNOG00000053631"; gene_version "3"; transcript_id "ENSRNOT00000171820"; transcript_version "1"; exon_number "32"; gene_name "Tdrd9"; gene_source "ensembl"; gene_biotype "protein_coding"; transcript_name "Tdrd9-203"; transcript_source "ensembl"; transcript_biotype "protein_coding"; exon_id "ENSRNOE00000549629"; exon_version "1";
6	ensembl	CDS	136947242	136947380	0	+	1	gene_id "ENSRNOG00000053631"; gene_version "3"; transcript_id "ENSRNOT00000171820"; transcript_version "1"; exon_number "32"; gene_name "Tdrd9"; gene_source "ensembl"; gene_biotype "protein_coding"; transcript_name "Tdrd9-203"; transcript_source "ensembl"; transcript_biotype "protein_coding"; protein_id "ENSRNOP00000111390"; protein_version "1";
6	ENSEMBL114_rn	exon	136947242	136947380	0.720726982004057	+	.	gene_id "ENSRNOG00000053631"; transcript_id "ENSRNOG00000053631_tx_1"; exon_id "6_136947242_136947380_+"; exonnum "30"; txlen "4322";
6	ENSEMBL114_rn	exon	136947242	136947380	0.324170617387175	+	.	gene_id "ENSRNOG00000053631"; transcript_id "ENSRNOG00000053631_tx_10"; exon_id "6_136947242_136947380_+"; exonnum "29"; txlen "4214";
6	ENSEMBL114_rn	exon	136947242	136947380	0.224069839734297	+	.	gene_id "ENSRNOG00000053631"; transcript_id "ENSRNOG00000053631_tx_12"; exon_id "6_136947242_136947380_+"; exonnum "28"; txlen "4140";
6	ENSEMBL114_rn	exon	136947242	136947380	0.224069839734297	+	.	gene_id "ENSRNOG00000053631"; transcript_id "ENSRNOG00000053631_tx_13"; exon_id "6_136947242_136947380_+"; exonnum "29"; txlen "4257";
6	ENSEMBL114_rn	exon	136947242	136947380	0.185287290491607	+	.	gene_id "ENSRNOG00000053631"; transcript_id "ENSRNOG00000053631_tx_15"; exon_id "6_136947242_136947380_+"; exonnum "28"; txlen "4149";
6	ENSEMBL114_rn	exon	136947242	136947380	0.162283322640215	+	.	gene_id "ENSRNOG00000053631"; transcript_id "ENSRNOG00000053631_tx_17"; exon_id "6_136947242_136947380_+"; exonnum "29"; txlen "4231";
6	ENSEMBL114_rn	exon	136947242	136947380	0.162283322640215	+	.	gene_id "ENSRNOG00000053631"; transcript_id "ENSRNOG00000053631_tx_18"; exon_id "6_136947242_136947380_+"; exonnum "30"; txlen "4348";
6	ENSEMBL114_rn	exon	136947242	136947380	0.162283322640215	+	.	gene_id "ENSRNOG00000053631"; transcript_id "ENSRNOG00000053631_tx_19"; exon_id "6_136947242_136947380_+"; exonnum "31"; txlen "4614";
6	ENSEMBL114_rn	exon	136947242	136947380	0.562687822467097	+	.	gene_id "ENSRNOG00000053631"; transcript_id "ENSRNOG00000053631_tx_2"; exon_id "6_136947242_136947380_+"; exonnum "29"; txlen "4205";
6	ENSEMBL114_rn	exon	136947242	136947380	0.162283322640215	+	.	gene_id "ENSRNOG00000053631"; transcript_id "ENSRNOG00000053631_tx_20"; exon_id "6_136947242_136947380_+"; exonnum "32"; txlen "4731";
6	ENSEMBL114_rn	exon	136947242	136947380	0.131316118473847	+	.	gene_id "ENSRNOG00000053631"; transcript_id "ENSRNOG00000053631_tx_25"; exon_id "6_136947242_136947380_+"; exonnum "29"; txlen "4109";
6	ENSEMBL114_rn	exon	136947242	136947380	0.131316118473847	+	.	gene_id "ENSRNOG00000053631"; transcript_id "ENSRNOG00000053631_tx_26"; exon_id "6_136947242_136947380_+"; exonnum "28"; txlen "3992";
6	ENSEMBL114_rn	exon	136947242	136947380	0.131316118473847	+	.	gene_id "ENSRNOG00000053631"; transcript_id "ENSRNOG00000053631_tx_27"; exon_id "6_136947242_136947380_+"; exonnum "28"; txlen "4001";
6	ENSEMBL114_rn	exon	136947242	136947380	0.127109432445797	+	.	gene_id "ENSRNOG00000053631"; transcript_id "ENSRNOG00000053631_tx_28"; exon_id "6_136947242_136947380_+"; exonnum "15"; txlen "2778";
6	ENSEMBL114_rn	exon	136947242	136947380	0.127109432445797	+	.	gene_id "ENSRNOG00000053631"; transcript_id "ENSRNOG00000053631_tx_29"; exon_id "6_136947242_136947380_+"; exonnum "16"; txlen "2895";
6	ENSEMBL114_rn	exon	136947242	136947380	0.401502596997897	+	.	gene_id "ENSRNOG00000053631"; transcript_id "ENSRNOG00000053631_tx_3"; exon_id "6_136947242_136947380_+"; exonnum "2"; txlen "1134";
6	ENSEMBL114_rn	exon	136947242	136947380	0.110120826077289	+	.	gene_id "ENSRNOG00000053631"; transcript_id "ENSRNOG00000053631_tx_30"; exon_id "6_136947242_136947380_+"; exonnum "31"; txlen "4444";
6	ENSEMBL114_rn	exon	136947242	136947380	0.110120826077289	+	.	gene_id "ENSRNOG00000053631"; transcript_id "ENSRNOG00000053631_tx_31"; exon_id "6_136947242_136947380_+"; exonnum "32"; txlen "4561";
6	ENSEMBL114_rn	exon	136947242	136947380	0.110120826077289	+	.	gene_id "ENSRNOG00000053631"; transcript_id "ENSRNOG00000053631_tx_32"; exon_id "6_136947242_136947380_+"; exonnum "30"; txlen "4379";
6	ENSEMBL114_rn	exon	136947242	136947380	0.110120826077289	+	.	gene_id "ENSRNOG00000053631"; transcript_id "ENSRNOG00000053631_tx_33"; exon_id "6_136947242_136947380_+"; exonnum "31"; txlen "4496";
6	ENSEMBL114_rn	exon	136947242	136947380	0.0683233552855481	+	.	gene_id "ENSRNOG00000053631"; transcript_id "ENSRNOG00000053631_tx_34"; exon_id "6_136947242_136947380_+"; exonnum "27"; txlen "4055";
6	ENSEMBL114_rn	exon	136947242	136947380	0.0683233552855481	+	.	gene_id "ENSRNOG00000053631"; transcript_id "ENSRNOG00000053631_tx_35"; exon_id "6_136947242_136947380_+"; exonnum "28"; txlen "4172";
6	ENSEMBL114_rn	exon	136947242	136947380	0.0683233552855481	+	.	gene_id "ENSRNOG00000053631"; transcript_id "ENSRNOG00000053631_tx_36"; exon_id "6_136947242_136947380_+"; exonnum "28"; txlen "4120";
6	ENSEMBL114_rn	exon	136947242	136947380	0.0683233552855481	+	.	gene_id "ENSRNOG00000053631"; transcript_id "ENSRNOG00000053631_tx_37"; exon_id "6_136947242_136947380_+"; exonnum "29"; txlen "4237";
6	ENSEMBL114_rn	exon	136947242	136947380	0.0675130965219462	+	.	gene_id "ENSRNOG00000053631"; transcript_id "ENSRNOG00000053631_tx_40"; exon_id "6_136947242_136947380_+"; exonnum "28"; txlen "4129";
6	ENSEMBL114_rn	exon	136947242	136947380	0.0599458881002259	+	.	gene_id "ENSRNOG00000053631"; transcript_id "ENSRNOG00000053631_tx_45"; exon_id "6_136947242_136947380_+"; exonnum "27"; txlen "4064";
6	ENSEMBL114_rn	exon	136947242	136947380	0.373831225367638	+	.	gene_id "ENSRNOG00000053631"; transcript_id "ENSRNOG00000053631_tx_6"; exon_id "6_136947242_136947380_+"; exonnum "30"; txlen "4296";
6	ENSEMBL114_rn	exon	136947242	136947380	0.0333438092132378	+	.	gene_id "ENSRNOG00000053631"; transcript_id "ENSRNOG00000053631_tx_61"; exon_id "6_136947242_136947380_+"; exonnum "15"; txlen "1972";
6	ENSEMBL114_rn	exon	136947242	136947380	0.0333438092132378	+	.	gene_id "ENSRNOG00000053631"; transcript_id "ENSRNOG00000053631_tx_62"; exon_id "6_136947242_136947380_+"; exonnum "16"; txlen "2089";
6	ENSEMBL114_rn	exon	136947242	136947380	0.0322691213744271	+	.	gene_id "ENSRNOG00000053631"; transcript_id "ENSRNOG00000053631_tx_63"; exon_id "6_136947242_136947380_+"; exonnum "32"; txlen "4536";
6	ENSEMBL114_rn	exon	136947242	136947380	0.0322691213744271	+	.	gene_id "ENSRNOG00000053631"; transcript_id "ENSRNOG00000053631_tx_64"; exon_id "6_136947242_136947380_+"; exonnum "33"; txlen "4621";
6	ENSEMBL114_rn	exon	136947242	136947380	0.0322691213744271	+	.	gene_id "ENSRNOG00000053631"; transcript_id "ENSRNOG00000053631_tx_65"; exon_id "6_136947242_136947380_+"; exonnum "31"; txlen "4419";
6	ENSEMBL114_rn	exon	136947242	136947380	0.0322691213744271	+	.	gene_id "ENSRNOG00000053631"; transcript_id "ENSRNOG00000053631_tx_66"; exon_id "6_136947242_136947380_+"; exonnum "32"; txlen "4504";
6	ENSEMBL114_rn	exon	136947242	136947380	0.0322691213744271	+	.	gene_id "ENSRNOG00000053631"; transcript_id "ENSRNOG00000053631_tx_67"; exon_id "6_136947242_136947380_+"; exonnum "31"; txlen "4323";
6	ENSEMBL114_rn	exon	136947242	136947380	0.0322691213744271	+	.	gene_id "ENSRNOG00000053631"; transcript_id "ENSRNOG00000053631_tx_68"; exon_id "6_136947242_136947380_+"; exonnum "32"; txlen "4408";
6	ENSEMBL114_rn	exon	136947242	136947380	0.0322691213744271	+	.	gene_id "ENSRNOG00000053631"; transcript_id "ENSRNOG00000053631_tx_69"; exon_id "6_136947242_136947380_+"; exonnum "30"; txlen "4206";
6	ENSEMBL114_rn	exon	136947242	136947380	0.373831225367638	+	.	gene_id "ENSRNOG00000053631"; transcript_id "ENSRNOG00000053631_tx_7"; exon_id "6_136947242_136947380_+"; exonnum "31"; txlen "4413";
6	ENSEMBL114_rn	exon	136947242	136947380	0.0322691213744271	+	.	gene_id "ENSRNOG00000053631"; transcript_id "ENSRNOG00000053631_tx_70"; exon_id "6_136947242_136947380_+"; exonnum "31"; txlen "4291";
6	ENSEMBL114_rn	exon	136947242	136947380	0.336158311183302	+	.	gene_id "ENSRNOG00000053631"; transcript_id "ENSRNOG00000053631_tx_8"; exon_id "6_136947242_136947380_+"; exonnum "32"; txlen "4679";
6	ENSEMBL114_rn	exon	136947242	136947380	0.336158311183302	+	.	gene_id "ENSRNOG00000053631"; transcript_id "ENSRNOG00000053631_tx_9"; exon_id "6_136947242_136947380_+"; exonnum "33"; txlen "4796";
6	sraer114_ss	exon	136947492	136947668	0.0333438092132378	+	.	gene_id "ENSRNOG00000053631"; transcript_id "ENSRNOG00000053631_tx_61"; exon_id "6_136947492_136947668_+"; exonnum "16"; txlen "1972";
6	sraer114_ss	exon	136947492	136947668	0.0333438092132378	+	.	gene_id "ENSRNOG00000053631"; transcript_id "ENSRNOG00000053631_tx_62"; exon_id "6_136947492_136947668_+"; exonnum "17"; txlen "2089";
6	ensembl	exon	136952257	136952375	0	+	.	gene_id "ENSRNOG00000053631"; gene_version "3"; transcript_id "ENSRNOT00000086594"; transcript_version "3"; exon_number "34"; gene_name "Tdrd9"; gene_source "ensembl"; gene_biotype "protein_coding"; transcript_name "Tdrd9-201"; transcript_source "ensembl"; transcript_biotype "protein_coding"; exon_id "ENSRNOE00000552950"; exon_version "1"; tag "Ensembl_canonical";
6	ensembl	CDS	136952257	136952375	0	+	0	gene_id "ENSRNOG00000053631"; gene_version "3"; transcript_id "ENSRNOT00000086594"; transcript_version "3"; exon_number "34"; gene_name "Tdrd9"; gene_source "ensembl"; gene_biotype "protein_coding"; transcript_name "Tdrd9-201"; transcript_source "ensembl"; transcript_biotype "protein_coding"; protein_id "ENSRNOP00000073728"; protein_version "1"; tag "Ensembl_canonical";
6	ensembl	exon	136952257	136952375	0	+	.	gene_id "ENSRNOG00000053631"; gene_version "3"; transcript_id "ENSRNOT00000110617"; transcript_version "2"; exon_number "33"; gene_name "Tdrd9"; gene_source "ensembl"; gene_biotype "protein_coding"; transcript_name "Tdrd9-202"; transcript_source "ensembl"; transcript_biotype "protein_coding"; exon_id "ENSRNOE00000552950"; exon_version "1";
6	ensembl	CDS	136952257	136952375	0	+	0	gene_id "ENSRNOG00000053631"; gene_version "3"; transcript_id "ENSRNOT00000110617"; transcript_version "2"; exon_number "33"; gene_name "Tdrd9"; gene_source "ensembl"; gene_biotype "protein_coding"; transcript_name "Tdrd9-202"; transcript_source "ensembl"; transcript_biotype "protein_coding"; protein_id "ENSRNOP00000093190"; protein_version "1";
6	ensembl	exon	136952257	136952375	0	+	.	gene_id "ENSRNOG00000053631"; gene_version "3"; transcript_id "ENSRNOT00000171820"; transcript_version "1"; exon_number "33"; gene_name "Tdrd9"; gene_source "ensembl"; gene_biotype "protein_coding"; transcript_name "Tdrd9-203"; transcript_source "ensembl"; transcript_biotype "protein_coding"; exon_id "ENSRNOE00000552950"; exon_version "1";
6	ensembl	CDS	136952257	136952375	0	+	0	gene_id "ENSRNOG00000053631"; gene_version "3"; transcript_id "ENSRNOT00000171820"; transcript_version "1"; exon_number "33"; gene_name "Tdrd9"; gene_source "ensembl"; gene_biotype "protein_coding"; transcript_name "Tdrd9-203"; transcript_source "ensembl"; transcript_biotype "protein_coding"; protein_id "ENSRNOP00000111390"; protein_version "1";
6	ENSEMBL114_rn	exon	136952257	136952375	0.720726982004057	+	.	gene_id "ENSRNOG00000053631"; transcript_id "ENSRNOG00000053631_tx_1"; exon_id "6_136952257_136952375_+"; exonnum "31"; txlen "4322";
6	ENSEMBL114_rn	exon	136952257	136952375	0.324170617387175	+	.	gene_id "ENSRNOG00000053631"; transcript_id "ENSRNOG00000053631_tx_10"; exon_id "6_136952257_136952375_+"; exonnum "30"; txlen "4214";
6	ENSEMBL114_rn	exon	136952257	136952375	0.224069839734297	+	.	gene_id "ENSRNOG00000053631"; transcript_id "ENSRNOG00000053631_tx_12"; exon_id "6_136952257_136952375_+"; exonnum "29"; txlen "4140";
6	ENSEMBL114_rn	exon	136952257	136952375	0.224069839734297	+	.	gene_id "ENSRNOG00000053631"; transcript_id "ENSRNOG00000053631_tx_13"; exon_id "6_136952257_136952375_+"; exonnum "30"; txlen "4257";
6	ENSEMBL114_rn	exon	136952257	136952375	0.185287290491607	+	.	gene_id "ENSRNOG00000053631"; transcript_id "ENSRNOG00000053631_tx_15"; exon_id "6_136952257_136952375_+"; exonnum "29"; txlen "4149";
6	ENSEMBL114_rn	exon	136952257	136952375	0.162283322640215	+	.	gene_id "ENSRNOG00000053631"; transcript_id "ENSRNOG00000053631_tx_17"; exon_id "6_136952257_136952375_+"; exonnum "30"; txlen "4231";
6	ENSEMBL114_rn	exon	136952257	136952375	0.162283322640215	+	.	gene_id "ENSRNOG00000053631"; transcript_id "ENSRNOG00000053631_tx_18"; exon_id "6_136952257_136952375_+"; exonnum "31"; txlen "4348";
6	ENSEMBL114_rn	exon	136952257	136952375	0.162283322640215	+	.	gene_id "ENSRNOG00000053631"; transcript_id "ENSRNOG00000053631_tx_19"; exon_id "6_136952257_136952375_+"; exonnum "32"; txlen "4614";
6	ENSEMBL114_rn	exon	136952257	136952375	0.562687822467097	+	.	gene_id "ENSRNOG00000053631"; transcript_id "ENSRNOG00000053631_tx_2"; exon_id "6_136952257_136952375_+"; exonnum "30"; txlen "4205";
6	ENSEMBL114_rn	exon	136952257	136952375	0.162283322640215	+	.	gene_id "ENSRNOG00000053631"; transcript_id "ENSRNOG00000053631_tx_20"; exon_id "6_136952257_136952375_+"; exonnum "33"; txlen "4731";
6	ENSEMBL114_rn	exon	136952257	136952375	0.131316118473847	+	.	gene_id "ENSRNOG00000053631"; transcript_id "ENSRNOG00000053631_tx_25"; exon_id "6_136952257_136952375_+"; exonnum "30"; txlen "4109";
6	ENSEMBL114_rn	exon	136952257	136952375	0.131316118473847	+	.	gene_id "ENSRNOG00000053631"; transcript_id "ENSRNOG00000053631_tx_26"; exon_id "6_136952257_136952375_+"; exonnum "29"; txlen "3992";
6	ENSEMBL114_rn	exon	136952257	136952375	0.131316118473847	+	.	gene_id "ENSRNOG00000053631"; transcript_id "ENSRNOG00000053631_tx_27"; exon_id "6_136952257_136952375_+"; exonnum "29"; txlen "4001";
6	ENSEMBL114_rn	exon	136952257	136952375	0.127109432445797	+	.	gene_id "ENSRNOG00000053631"; transcript_id "ENSRNOG00000053631_tx_28"; exon_id "6_136952257_136952375_+"; exonnum "16"; txlen "2778";
6	ENSEMBL114_rn	exon	136952257	136952375	0.127109432445797	+	.	gene_id "ENSRNOG00000053631"; transcript_id "ENSRNOG00000053631_tx_29"; exon_id "6_136952257_136952375_+"; exonnum "17"; txlen "2895";
6	ENSEMBL114_rn	exon	136952257	136952375	0.401502596997897	+	.	gene_id "ENSRNOG00000053631"; transcript_id "ENSRNOG00000053631_tx_3"; exon_id "6_136952257_136952375_+"; exonnum "3"; txlen "1134";
6	ENSEMBL114_rn	exon	136952257	136952375	0.110120826077289	+	.	gene_id "ENSRNOG00000053631"; transcript_id "ENSRNOG00000053631_tx_30"; exon_id "6_136952257_136952375_+"; exonnum "32"; txlen "4444";
6	ENSEMBL114_rn	exon	136952257	136952375	0.110120826077289	+	.	gene_id "ENSRNOG00000053631"; transcript_id "ENSRNOG00000053631_tx_31"; exon_id "6_136952257_136952375_+"; exonnum "33"; txlen "4561";
6	ENSEMBL114_rn	exon	136952257	136952375	0.110120826077289	+	.	gene_id "ENSRNOG00000053631"; transcript_id "ENSRNOG00000053631_tx_32"; exon_id "6_136952257_136952375_+"; exonnum "31"; txlen "4379";
6	ENSEMBL114_rn	exon	136952257	136952375	0.110120826077289	+	.	gene_id "ENSRNOG00000053631"; transcript_id "ENSRNOG00000053631_tx_33"; exon_id "6_136952257_136952375_+"; exonnum "32"; txlen "4496";
6	ENSEMBL114_rn	exon	136952257	136952375	0.0683233552855481	+	.	gene_id "ENSRNOG00000053631"; transcript_id "ENSRNOG00000053631_tx_34"; exon_id "6_136952257_136952375_+"; exonnum "28"; txlen "4055";
6	ENSEMBL114_rn	exon	136952257	136952375	0.0683233552855481	+	.	gene_id "ENSRNOG00000053631"; transcript_id "ENSRNOG00000053631_tx_35"; exon_id "6_136952257_136952375_+"; exonnum "29"; txlen "4172";
6	ENSEMBL114_rn	exon	136952257	136952375	0.0683233552855481	+	.	gene_id "ENSRNOG00000053631"; transcript_id "ENSRNOG00000053631_tx_36"; exon_id "6_136952257_136952375_+"; exonnum "29"; txlen "4120";
6	ENSEMBL114_rn	exon	136952257	136952375	0.0683233552855481	+	.	gene_id "ENSRNOG00000053631"; transcript_id "ENSRNOG00000053631_tx_37"; exon_id "6_136952257_136952375_+"; exonnum "30"; txlen "4237";
6	ENSEMBL114_rn	exon	136952257	136952375	0.0675130965219462	+	.	gene_id "ENSRNOG00000053631"; transcript_id "ENSRNOG00000053631_tx_40"; exon_id "6_136952257_136952375_+"; exonnum "29"; txlen "4129";
6	ENSEMBL114_rn	exon	136952257	136952375	0.0599458881002259	+	.	gene_id "ENSRNOG00000053631"; transcript_id "ENSRNOG00000053631_tx_45"; exon_id "6_136952257_136952375_+"; exonnum "28"; txlen "4064";
6	ENSEMBL114_rn	exon	136952257	136952375	0.373831225367638	+	.	gene_id "ENSRNOG00000053631"; transcript_id "ENSRNOG00000053631_tx_6"; exon_id "6_136952257_136952375_+"; exonnum "31"; txlen "4296";
6	ENSEMBL114_rn	exon	136952257	136952375	0.0322691213744271	+	.	gene_id "ENSRNOG00000053631"; transcript_id "ENSRNOG00000053631_tx_63"; exon_id "6_136952257_136952375_+"; exonnum "33"; txlen "4536";
6	ENSEMBL114_rn	exon	136952257	136952375	0.0322691213744271	+	.	gene_id "ENSRNOG00000053631"; transcript_id "ENSRNOG00000053631_tx_64"; exon_id "6_136952257_136952375_+"; exonnum "34"; txlen "4621";
6	ENSEMBL114_rn	exon	136952257	136952375	0.0322691213744271	+	.	gene_id "ENSRNOG00000053631"; transcript_id "ENSRNOG00000053631_tx_65"; exon_id "6_136952257_136952375_+"; exonnum "32"; txlen "4419";
6	ENSEMBL114_rn	exon	136952257	136952375	0.0322691213744271	+	.	gene_id "ENSRNOG00000053631"; transcript_id "ENSRNOG00000053631_tx_66"; exon_id "6_136952257_136952375_+"; exonnum "33"; txlen "4504";
6	ENSEMBL114_rn	exon	136952257	136952375	0.0322691213744271	+	.	gene_id "ENSRNOG00000053631"; transcript_id "ENSRNOG00000053631_tx_67"; exon_id "6_136952257_136952375_+"; exonnum "32"; txlen "4323";
6	ENSEMBL114_rn	exon	136952257	136952375	0.0322691213744271	+	.	gene_id "ENSRNOG00000053631"; transcript_id "ENSRNOG00000053631_tx_68"; exon_id "6_136952257_136952375_+"; exonnum "33"; txlen "4408";
6	ENSEMBL114_rn	exon	136952257	136952375	0.0322691213744271	+	.	gene_id "ENSRNOG00000053631"; transcript_id "ENSRNOG00000053631_tx_69"; exon_id "6_136952257_136952375_+"; exonnum "31"; txlen "4206";
6	ENSEMBL114_rn	exon	136952257	136952375	0.373831225367638	+	.	gene_id "ENSRNOG00000053631"; transcript_id "ENSRNOG00000053631_tx_7"; exon_id "6_136952257_136952375_+"; exonnum "32"; txlen "4413";
6	ENSEMBL114_rn	exon	136952257	136952375	0.0322691213744271	+	.	gene_id "ENSRNOG00000053631"; transcript_id "ENSRNOG00000053631_tx_70"; exon_id "6_136952257_136952375_+"; exonnum "32"; txlen "4291";
6	ENSEMBL114_rn	exon	136952257	136952375	0.336158311183302	+	.	gene_id "ENSRNOG00000053631"; transcript_id "ENSRNOG00000053631_tx_8"; exon_id "6_136952257_136952375_+"; exonnum "33"; txlen "4679";
6	ENSEMBL114_rn	exon	136952257	136952375	0.336158311183302	+	.	gene_id "ENSRNOG00000053631"; transcript_id "ENSRNOG00000053631_tx_9"; exon_id "6_136952257_136952375_+"; exonnum "34"; txlen "4796";
6	ensembl	exon	136964289	136964361	0	+	.	gene_id "ENSRNOG00000053631"; gene_version "3"; transcript_id "ENSRNOT00000086594"; transcript_version "3"; exon_number "35"; gene_name "Tdrd9"; gene_source "ensembl"; gene_biotype "protein_coding"; transcript_name "Tdrd9-201"; transcript_source "ensembl"; transcript_biotype "protein_coding"; exon_id "ENSRNOE00000532839"; exon_version "1"; tag "Ensembl_canonical";
6	ensembl	CDS	136964289	136964361	0	+	1	gene_id "ENSRNOG00000053631"; gene_version "3"; transcript_id "ENSRNOT00000086594"; transcript_version "3"; exon_number "35"; gene_name "Tdrd9"; gene_source "ensembl"; gene_biotype "protein_coding"; transcript_name "Tdrd9-201"; transcript_source "ensembl"; transcript_biotype "protein_coding"; protein_id "ENSRNOP00000073728"; protein_version "1"; tag "Ensembl_canonical";
6	ensembl	exon	136964289	136964361	0	+	.	gene_id "ENSRNOG00000053631"; gene_version "3"; transcript_id "ENSRNOT00000110617"; transcript_version "2"; exon_number "34"; gene_name "Tdrd9"; gene_source "ensembl"; gene_biotype "protein_coding"; transcript_name "Tdrd9-202"; transcript_source "ensembl"; transcript_biotype "protein_coding"; exon_id "ENSRNOE00000532839"; exon_version "1";
6	ensembl	CDS	136964289	136964361	0	+	1	gene_id "ENSRNOG00000053631"; gene_version "3"; transcript_id "ENSRNOT00000110617"; transcript_version "2"; exon_number "34"; gene_name "Tdrd9"; gene_source "ensembl"; gene_biotype "protein_coding"; transcript_name "Tdrd9-202"; transcript_source "ensembl"; transcript_biotype "protein_coding"; protein_id "ENSRNOP00000093190"; protein_version "1";
6	ensembl	exon	136964289	136964361	0	+	.	gene_id "ENSRNOG00000053631"; gene_version "3"; transcript_id "ENSRNOT00000171820"; transcript_version "1"; exon_number "34"; gene_name "Tdrd9"; gene_source "ensembl"; gene_biotype "protein_coding"; transcript_name "Tdrd9-203"; transcript_source "ensembl"; transcript_biotype "protein_coding"; exon_id "ENSRNOE00000532839"; exon_version "1";
6	ensembl	CDS	136964289	136964361	0	+	1	gene_id "ENSRNOG00000053631"; gene_version "3"; transcript_id "ENSRNOT00000171820"; transcript_version "1"; exon_number "34"; gene_name "Tdrd9"; gene_source "ensembl"; gene_biotype "protein_coding"; transcript_name "Tdrd9-203"; transcript_source "ensembl"; transcript_biotype "protein_coding"; protein_id "ENSRNOP00000111390"; protein_version "1";
6	ENSEMBL114_rn	exon	136964289	136964361	0.720726982004057	+	.	gene_id "ENSRNOG00000053631"; transcript_id "ENSRNOG00000053631_tx_1"; exon_id "6_136964289_136964361_+"; exonnum "32"; txlen "4322";
6	ENSEMBL114_rn	exon	136964289	136964361	0.324170617387175	+	.	gene_id "ENSRNOG00000053631"; transcript_id "ENSRNOG00000053631_tx_10"; exon_id "6_136964289_136964361_+"; exonnum "31"; txlen "4214";
6	ENSEMBL114_rn	exon	136964289	136964361	0.224069839734297	+	.	gene_id "ENSRNOG00000053631"; transcript_id "ENSRNOG00000053631_tx_12"; exon_id "6_136964289_136964361_+"; exonnum "30"; txlen "4140";
6	ENSEMBL114_rn	exon	136964289	136964361	0.224069839734297	+	.	gene_id "ENSRNOG00000053631"; transcript_id "ENSRNOG00000053631_tx_13"; exon_id "6_136964289_136964361_+"; exonnum "31"; txlen "4257";
6	ENSEMBL114_rn	exon	136964289	136964361	0.185287290491607	+	.	gene_id "ENSRNOG00000053631"; transcript_id "ENSRNOG00000053631_tx_15"; exon_id "6_136964289_136964361_+"; exonnum "30"; txlen "4149";
6	ENSEMBL114_rn	exon	136964289	136964361	0.162283322640215	+	.	gene_id "ENSRNOG00000053631"; transcript_id "ENSRNOG00000053631_tx_17"; exon_id "6_136964289_136964361_+"; exonnum "31"; txlen "4231";
6	ENSEMBL114_rn	exon	136964289	136964361	0.162283322640215	+	.	gene_id "ENSRNOG00000053631"; transcript_id "ENSRNOG00000053631_tx_18"; exon_id "6_136964289_136964361_+"; exonnum "32"; txlen "4348";
6	ENSEMBL114_rn	exon	136964289	136964361	0.162283322640215	+	.	gene_id "ENSRNOG00000053631"; transcript_id "ENSRNOG00000053631_tx_19"; exon_id "6_136964289_136964361_+"; exonnum "33"; txlen "4614";
6	ENSEMBL114_rn	exon	136964289	136964361	0.562687822467097	+	.	gene_id "ENSRNOG00000053631"; transcript_id "ENSRNOG00000053631_tx_2"; exon_id "6_136964289_136964361_+"; exonnum "31"; txlen "4205";
6	ENSEMBL114_rn	exon	136964289	136964361	0.162283322640215	+	.	gene_id "ENSRNOG00000053631"; transcript_id "ENSRNOG00000053631_tx_20"; exon_id "6_136964289_136964361_+"; exonnum "34"; txlen "4731";
6	ENSEMBL114_rn	exon	136964289	136964361	0.131316118473847	+	.	gene_id "ENSRNOG00000053631"; transcript_id "ENSRNOG00000053631_tx_25"; exon_id "6_136964289_136964361_+"; exonnum "31"; txlen "4109";
6	ENSEMBL114_rn	exon	136964289	136964361	0.131316118473847	+	.	gene_id "ENSRNOG00000053631"; transcript_id "ENSRNOG00000053631_tx_26"; exon_id "6_136964289_136964361_+"; exonnum "30"; txlen "3992";
6	ENSEMBL114_rn	exon	136964289	136964361	0.131316118473847	+	.	gene_id "ENSRNOG00000053631"; transcript_id "ENSRNOG00000053631_tx_27"; exon_id "6_136964289_136964361_+"; exonnum "30"; txlen "4001";
6	ENSEMBL114_rn	exon	136964289	136964361	0.127109432445797	+	.	gene_id "ENSRNOG00000053631"; transcript_id "ENSRNOG00000053631_tx_28"; exon_id "6_136964289_136964361_+"; exonnum "17"; txlen "2778";
6	ENSEMBL114_rn	exon	136964289	136964361	0.127109432445797	+	.	gene_id "ENSRNOG00000053631"; transcript_id "ENSRNOG00000053631_tx_29"; exon_id "6_136964289_136964361_+"; exonnum "18"; txlen "2895";
6	ENSEMBL114_rn	exon	136964289	136964361	0.401502596997897	+	.	gene_id "ENSRNOG00000053631"; transcript_id "ENSRNOG00000053631_tx_3"; exon_id "6_136964289_136964361_+"; exonnum "4"; txlen "1134";
6	ENSEMBL114_rn	exon	136964289	136964361	0.110120826077289	+	.	gene_id "ENSRNOG00000053631"; transcript_id "ENSRNOG00000053631_tx_30"; exon_id "6_136964289_136964361_+"; exonnum "33"; txlen "4444";
6	ENSEMBL114_rn	exon	136964289	136964361	0.110120826077289	+	.	gene_id "ENSRNOG00000053631"; transcript_id "ENSRNOG00000053631_tx_31"; exon_id "6_136964289_136964361_+"; exonnum "34"; txlen "4561";
6	ENSEMBL114_rn	exon	136964289	136964361	0.110120826077289	+	.	gene_id "ENSRNOG00000053631"; transcript_id "ENSRNOG00000053631_tx_32"; exon_id "6_136964289_136964361_+"; exonnum "32"; txlen "4379";
6	ENSEMBL114_rn	exon	136964289	136964361	0.110120826077289	+	.	gene_id "ENSRNOG00000053631"; transcript_id "ENSRNOG00000053631_tx_33"; exon_id "6_136964289_136964361_+"; exonnum "33"; txlen "4496";
6	ENSEMBL114_rn	exon	136964289	136964361	0.0683233552855481	+	.	gene_id "ENSRNOG00000053631"; transcript_id "ENSRNOG00000053631_tx_34"; exon_id "6_136964289_136964361_+"; exonnum "29"; txlen "4055";
6	ENSEMBL114_rn	exon	136964289	136964361	0.0683233552855481	+	.	gene_id "ENSRNOG00000053631"; transcript_id "ENSRNOG00000053631_tx_35"; exon_id "6_136964289_136964361_+"; exonnum "30"; txlen "4172";
6	ENSEMBL114_rn	exon	136964289	136964361	0.0683233552855481	+	.	gene_id "ENSRNOG00000053631"; transcript_id "ENSRNOG00000053631_tx_36"; exon_id "6_136964289_136964361_+"; exonnum "30"; txlen "4120";
6	ENSEMBL114_rn	exon	136964289	136964361	0.0683233552855481	+	.	gene_id "ENSRNOG00000053631"; transcript_id "ENSRNOG00000053631_tx_37"; exon_id "6_136964289_136964361_+"; exonnum "31"; txlen "4237";
6	ENSEMBL114_rn	exon	136964289	136964361	0.0675130965219462	+	.	gene_id "ENSRNOG00000053631"; transcript_id "ENSRNOG00000053631_tx_40"; exon_id "6_136964289_136964361_+"; exonnum "30"; txlen "4129";
6	ENSEMBL114_rn	exon	136964289	136964361	0.0599458881002259	+	.	gene_id "ENSRNOG00000053631"; transcript_id "ENSRNOG00000053631_tx_45"; exon_id "6_136964289_136964361_+"; exonnum "29"; txlen "4064";
6	ENSEMBL114_rn	exon	136964289	136964361	0.373831225367638	+	.	gene_id "ENSRNOG00000053631"; transcript_id "ENSRNOG00000053631_tx_6"; exon_id "6_136964289_136964361_+"; exonnum "32"; txlen "4296";
6	ENSEMBL114_rn	exon	136964289	136964361	0.0322691213744271	+	.	gene_id "ENSRNOG00000053631"; transcript_id "ENSRNOG00000053631_tx_63"; exon_id "6_136964289_136964361_+"; exonnum "34"; txlen "4536";
6	ENSEMBL114_rn	exon	136964289	136964361	0.0322691213744271	+	.	gene_id "ENSRNOG00000053631"; transcript_id "ENSRNOG00000053631_tx_64"; exon_id "6_136964289_136964361_+"; exonnum "35"; txlen "4621";
6	ENSEMBL114_rn	exon	136964289	136964361	0.0322691213744271	+	.	gene_id "ENSRNOG00000053631"; transcript_id "ENSRNOG00000053631_tx_65"; exon_id "6_136964289_136964361_+"; exonnum "33"; txlen "4419";
6	ENSEMBL114_rn	exon	136964289	136964361	0.0322691213744271	+	.	gene_id "ENSRNOG00000053631"; transcript_id "ENSRNOG00000053631_tx_66"; exon_id "6_136964289_136964361_+"; exonnum "34"; txlen "4504";
6	ENSEMBL114_rn	exon	136964289	136964361	0.0322691213744271	+	.	gene_id "ENSRNOG00000053631"; transcript_id "ENSRNOG00000053631_tx_67"; exon_id "6_136964289_136964361_+"; exonnum "33"; txlen "4323";
6	ENSEMBL114_rn	exon	136964289	136964361	0.0322691213744271	+	.	gene_id "ENSRNOG00000053631"; transcript_id "ENSRNOG00000053631_tx_68"; exon_id "6_136964289_136964361_+"; exonnum "34"; txlen "4408";
6	ENSEMBL114_rn	exon	136964289	136964361	0.0322691213744271	+	.	gene_id "ENSRNOG00000053631"; transcript_id "ENSRNOG00000053631_tx_69"; exon_id "6_136964289_136964361_+"; exonnum "32"; txlen "4206";
6	ENSEMBL114_rn	exon	136964289	136964361	0.373831225367638	+	.	gene_id "ENSRNOG00000053631"; transcript_id "ENSRNOG00000053631_tx_7"; exon_id "6_136964289_136964361_+"; exonnum "33"; txlen "4413";
6	ENSEMBL114_rn	exon	136964289	136964361	0.0322691213744271	+	.	gene_id "ENSRNOG00000053631"; transcript_id "ENSRNOG00000053631_tx_70"; exon_id "6_136964289_136964361_+"; exonnum "33"; txlen "4291";
6	ENSEMBL114_rn	exon	136964289	136964361	0.336158311183302	+	.	gene_id "ENSRNOG00000053631"; transcript_id "ENSRNOG00000053631_tx_8"; exon_id "6_136964289_136964361_+"; exonnum "34"; txlen "4679";
6	ENSEMBL114_rn	exon	136964289	136964361	0.336158311183302	+	.	gene_id "ENSRNOG00000053631"; transcript_id "ENSRNOG00000053631_tx_9"; exon_id "6_136964289_136964361_+"; exonnum "35"; txlen "4796";
6	ensembl	CDS	136965502	136965600	0	+	0	gene_id "ENSRNOG00000053631"; gene_version "3"; transcript_id "ENSRNOT00000086594"; transcript_version "3"; exon_number "36"; gene_name "Tdrd9"; gene_source "ensembl"; gene_biotype "protein_coding"; transcript_name "Tdrd9-201"; transcript_source "ensembl"; transcript_biotype "protein_coding"; protein_id "ENSRNOP00000073728"; protein_version "1"; tag "Ensembl_canonical";
6	ensembl	CDS	136965502	136965600	0	+	0	gene_id "ENSRNOG00000053631"; gene_version "3"; transcript_id "ENSRNOT00000110617"; transcript_version "2"; exon_number "35"; gene_name "Tdrd9"; gene_source "ensembl"; gene_biotype "protein_coding"; transcript_name "Tdrd9-202"; transcript_source "ensembl"; transcript_biotype "protein_coding"; protein_id "ENSRNOP00000093190"; protein_version "1";
6	ensembl	CDS	136965502	136965600	0	+	0	gene_id "ENSRNOG00000053631"; gene_version "3"; transcript_id "ENSRNOT00000171820"; transcript_version "1"; exon_number "35"; gene_name "Tdrd9"; gene_source "ensembl"; gene_biotype "protein_coding"; transcript_name "Tdrd9-203"; transcript_source "ensembl"; transcript_biotype "protein_coding"; protein_id "ENSRNOP00000111390"; protein_version "1";
6	ensembl	exon	136965502	136966225	0	+	.	gene_id "ENSRNOG00000053631"; gene_version "3"; transcript_id "ENSRNOT00000086594"; transcript_version "3"; exon_number "36"; gene_name "Tdrd9"; gene_source "ensembl"; gene_biotype "protein_coding"; transcript_name "Tdrd9-201"; transcript_source "ensembl"; transcript_biotype "protein_coding"; exon_id "ENSRNOE00000573602"; exon_version "3"; tag "Ensembl_canonical";
6	ensembl	exon	136965502	136966225	0	+	.	gene_id "ENSRNOG00000053631"; gene_version "3"; transcript_id "ENSRNOT00000110617"; transcript_version "2"; exon_number "35"; gene_name "Tdrd9"; gene_source "ensembl"; gene_biotype "protein_coding"; transcript_name "Tdrd9-202"; transcript_source "ensembl"; transcript_biotype "protein_coding"; exon_id "ENSRNOE00000573602"; exon_version "3";
6	ensembl	exon	136965502	136966225	0	+	.	gene_id "ENSRNOG00000053631"; gene_version "3"; transcript_id "ENSRNOT00000171820"; transcript_version "1"; exon_number "35"; gene_name "Tdrd9"; gene_source "ensembl"; gene_biotype "protein_coding"; transcript_name "Tdrd9-203"; transcript_source "ensembl"; transcript_biotype "protein_coding"; exon_id "ENSRNOE00000573602"; exon_version "3";
6	ENSEMBL114_rn	exon	136965502	136966225	0.720726982004057	+	.	gene_id "ENSRNOG00000053631"; transcript_id "ENSRNOG00000053631_tx_1"; exon_id "6_136965502_136966225_+"; exonnum "33"; txlen "4322";
6	ENSEMBL114_rn	exon	136965502	136966225	0.324170617387175	+	.	gene_id "ENSRNOG00000053631"; transcript_id "ENSRNOG00000053631_tx_10"; exon_id "6_136965502_136966225_+"; exonnum "32"; txlen "4214";
6	ENSEMBL114_rn	exon	136965502	136966225	0.224069839734297	+	.	gene_id "ENSRNOG00000053631"; transcript_id "ENSRNOG00000053631_tx_12"; exon_id "6_136965502_136966225_+"; exonnum "31"; txlen "4140";
6	ENSEMBL114_rn	exon	136965502	136966225	0.224069839734297	+	.	gene_id "ENSRNOG00000053631"; transcript_id "ENSRNOG00000053631_tx_13"; exon_id "6_136965502_136966225_+"; exonnum "32"; txlen "4257";
6	ENSEMBL114_rn	exon	136965502	136966225	0.185287290491607	+	.	gene_id "ENSRNOG00000053631"; transcript_id "ENSRNOG00000053631_tx_15"; exon_id "6_136965502_136966225_+"; exonnum "31"; txlen "4149";
6	ENSEMBL114_rn	exon	136965502	136966225	0.162283322640215	+	.	gene_id "ENSRNOG00000053631"; transcript_id "ENSRNOG00000053631_tx_17"; exon_id "6_136965502_136966225_+"; exonnum "32"; txlen "4231";
6	ENSEMBL114_rn	exon	136965502	136966225	0.162283322640215	+	.	gene_id "ENSRNOG00000053631"; transcript_id "ENSRNOG00000053631_tx_18"; exon_id "6_136965502_136966225_+"; exonnum "33"; txlen "4348";
6	ENSEMBL114_rn	exon	136965502	136966225	0.162283322640215	+	.	gene_id "ENSRNOG00000053631"; transcript_id "ENSRNOG00000053631_tx_19"; exon_id "6_136965502_136966225_+"; exonnum "34"; txlen "4614";
6	ENSEMBL114_rn	exon	136965502	136966225	0.562687822467097	+	.	gene_id "ENSRNOG00000053631"; transcript_id "ENSRNOG00000053631_tx_2"; exon_id "6_136965502_136966225_+"; exonnum "32"; txlen "4205";
6	ENSEMBL114_rn	exon	136965502	136966225	0.162283322640215	+	.	gene_id "ENSRNOG00000053631"; transcript_id "ENSRNOG00000053631_tx_20"; exon_id "6_136965502_136966225_+"; exonnum "35"; txlen "4731";
6	ENSEMBL114_rn	exon	136965502	136966225	0.131316118473847	+	.	gene_id "ENSRNOG00000053631"; transcript_id "ENSRNOG00000053631_tx_25"; exon_id "6_136965502_136966225_+"; exonnum "32"; txlen "4109";
6	ENSEMBL114_rn	exon	136965502	136966225	0.131316118473847	+	.	gene_id "ENSRNOG00000053631"; transcript_id "ENSRNOG00000053631_tx_26"; exon_id "6_136965502_136966225_+"; exonnum "31"; txlen "3992";
6	ENSEMBL114_rn	exon	136965502	136966225	0.131316118473847	+	.	gene_id "ENSRNOG00000053631"; transcript_id "ENSRNOG00000053631_tx_27"; exon_id "6_136965502_136966225_+"; exonnum "31"; txlen "4001";
6	ENSEMBL114_rn	exon	136965502	136966225	0.127109432445797	+	.	gene_id "ENSRNOG00000053631"; transcript_id "ENSRNOG00000053631_tx_28"; exon_id "6_136965502_136966225_+"; exonnum "18"; txlen "2778";
6	ENSEMBL114_rn	exon	136965502	136966225	0.127109432445797	+	.	gene_id "ENSRNOG00000053631"; transcript_id "ENSRNOG00000053631_tx_29"; exon_id "6_136965502_136966225_+"; exonnum "19"; txlen "2895";
6	ENSEMBL114_rn	exon	136965502	136966225	0.401502596997897	+	.	gene_id "ENSRNOG00000053631"; transcript_id "ENSRNOG00000053631_tx_3"; exon_id "6_136965502_136966225_+"; exonnum "5"; txlen "1134";
6	ENSEMBL114_rn	exon	136965502	136966225	0.110120826077289	+	.	gene_id "ENSRNOG00000053631"; transcript_id "ENSRNOG00000053631_tx_30"; exon_id "6_136965502_136966225_+"; exonnum "34"; txlen "4444";
6	ENSEMBL114_rn	exon	136965502	136966225	0.110120826077289	+	.	gene_id "ENSRNOG00000053631"; transcript_id "ENSRNOG00000053631_tx_31"; exon_id "6_136965502_136966225_+"; exonnum "35"; txlen "4561";
6	ENSEMBL114_rn	exon	136965502	136966225	0.110120826077289	+	.	gene_id "ENSRNOG00000053631"; transcript_id "ENSRNOG00000053631_tx_32"; exon_id "6_136965502_136966225_+"; exonnum "33"; txlen "4379";
6	ENSEMBL114_rn	exon	136965502	136966225	0.110120826077289	+	.	gene_id "ENSRNOG00000053631"; transcript_id "ENSRNOG00000053631_tx_33"; exon_id "6_136965502_136966225_+"; exonnum "34"; txlen "4496";
6	ENSEMBL114_rn	exon	136965502	136966225	0.0683233552855481	+	.	gene_id "ENSRNOG00000053631"; transcript_id "ENSRNOG00000053631_tx_34"; exon_id "6_136965502_136966225_+"; exonnum "30"; txlen "4055";
6	ENSEMBL114_rn	exon	136965502	136966225	0.0683233552855481	+	.	gene_id "ENSRNOG00000053631"; transcript_id "ENSRNOG00000053631_tx_35"; exon_id "6_136965502_136966225_+"; exonnum "31"; txlen "4172";
6	ENSEMBL114_rn	exon	136965502	136966225	0.0683233552855481	+	.	gene_id "ENSRNOG00000053631"; transcript_id "ENSRNOG00000053631_tx_36"; exon_id "6_136965502_136966225_+"; exonnum "31"; txlen "4120";
6	ENSEMBL114_rn	exon	136965502	136966225	0.0683233552855481	+	.	gene_id "ENSRNOG00000053631"; transcript_id "ENSRNOG00000053631_tx_37"; exon_id "6_136965502_136966225_+"; exonnum "32"; txlen "4237";
6	ENSEMBL114_rn	exon	136965502	136966225	0.0675130965219462	+	.	gene_id "ENSRNOG00000053631"; transcript_id "ENSRNOG00000053631_tx_40"; exon_id "6_136965502_136966225_+"; exonnum "31"; txlen "4129";
6	ENSEMBL114_rn	exon	136965502	136966225	0.0599458881002259	+	.	gene_id "ENSRNOG00000053631"; transcript_id "ENSRNOG00000053631_tx_45"; exon_id "6_136965502_136966225_+"; exonnum "30"; txlen "4064";
6	ENSEMBL114_rn	exon	136965502	136966225	0.373831225367638	+	.	gene_id "ENSRNOG00000053631"; transcript_id "ENSRNOG00000053631_tx_6"; exon_id "6_136965502_136966225_+"; exonnum "33"; txlen "4296";
6	ENSEMBL114_rn	exon	136965502	136966225	0.0322691213744271	+	.	gene_id "ENSRNOG00000053631"; transcript_id "ENSRNOG00000053631_tx_63"; exon_id "6_136965502_136966225_+"; exonnum "35"; txlen "4536";
6	ENSEMBL114_rn	exon	136965502	136966225	0.0322691213744271	+	.	gene_id "ENSRNOG00000053631"; transcript_id "ENSRNOG00000053631_tx_64"; exon_id "6_136965502_136966225_+"; exonnum "36"; txlen "4621";
6	ENSEMBL114_rn	exon	136965502	136966225	0.0322691213744271	+	.	gene_id "ENSRNOG00000053631"; transcript_id "ENSRNOG00000053631_tx_65"; exon_id "6_136965502_136966225_+"; exonnum "34"; txlen "4419";
6	ENSEMBL114_rn	exon	136965502	136966225	0.0322691213744271	+	.	gene_id "ENSRNOG00000053631"; transcript_id "ENSRNOG00000053631_tx_66"; exon_id "6_136965502_136966225_+"; exonnum "35"; txlen "4504";
6	ENSEMBL114_rn	exon	136965502	136966225	0.0322691213744271	+	.	gene_id "ENSRNOG00000053631"; transcript_id "ENSRNOG00000053631_tx_67"; exon_id "6_136965502_136966225_+"; exonnum "34"; txlen "4323";
6	ENSEMBL114_rn	exon	136965502	136966225	0.0322691213744271	+	.	gene_id "ENSRNOG00000053631"; transcript_id "ENSRNOG00000053631_tx_68"; exon_id "6_136965502_136966225_+"; exonnum "35"; txlen "4408";
6	ENSEMBL114_rn	exon	136965502	136966225	0.0322691213744271	+	.	gene_id "ENSRNOG00000053631"; transcript_id "ENSRNOG00000053631_tx_69"; exon_id "6_136965502_136966225_+"; exonnum "33"; txlen "4206";
6	ENSEMBL114_rn	exon	136965502	136966225	0.373831225367638	+	.	gene_id "ENSRNOG00000053631"; transcript_id "ENSRNOG00000053631_tx_7"; exon_id "6_136965502_136966225_+"; exonnum "34"; txlen "4413";
6	ENSEMBL114_rn	exon	136965502	136966225	0.0322691213744271	+	.	gene_id "ENSRNOG00000053631"; transcript_id "ENSRNOG00000053631_tx_70"; exon_id "6_136965502_136966225_+"; exonnum "34"; txlen "4291";
6	ENSEMBL114_rn	exon	136965502	136966225	0.336158311183302	+	.	gene_id "ENSRNOG00000053631"; transcript_id "ENSRNOG00000053631_tx_8"; exon_id "6_136965502_136966225_+"; exonnum "35"; txlen "4679";
6	ENSEMBL114_rn	exon	136965502	136966225	0.336158311183302	+	.	gene_id "ENSRNOG00000053631"; transcript_id "ENSRNOG00000053631_tx_9"; exon_id "6_136965502_136966225_+"; exonnum "36"; txlen "4796";
6	ensembl	stop_codon	136965601	136965603	0	+	0	gene_id "ENSRNOG00000053631"; gene_version "3"; transcript_id "ENSRNOT00000086594"; transcript_version "3"; exon_number "36"; gene_name "Tdrd9"; gene_source "ensembl"; gene_biotype "protein_coding"; transcript_name "Tdrd9-201"; transcript_source "ensembl"; transcript_biotype "protein_coding"; tag "Ensembl_canonical";
6	ensembl	stop_codon	136965601	136965603	0	+	0	gene_id "ENSRNOG00000053631"; gene_version "3"; transcript_id "ENSRNOT00000110617"; transcript_version "2"; exon_number "35"; gene_name "Tdrd9"; gene_source "ensembl"; gene_biotype "protein_coding"; transcript_name "Tdrd9-202"; transcript_source "ensembl"; transcript_biotype "protein_coding";
6	ensembl	stop_codon	136965601	136965603	0	+	0	gene_id "ENSRNOG00000053631"; gene_version "3"; transcript_id "ENSRNOT00000171820"; transcript_version "1"; exon_number "35"; gene_name "Tdrd9"; gene_source "ensembl"; gene_biotype "protein_coding"; transcript_name "Tdrd9-203"; transcript_source "ensembl"; transcript_biotype "protein_coding";
6	ensembl	three_prime_utr	136965604	136966225	0	+	.	gene_id "ENSRNOG00000053631"; gene_version "3"; transcript_id "ENSRNOT00000086594"; transcript_version "3"; gene_name "Tdrd9"; gene_source "ensembl"; gene_biotype "protein_coding"; transcript_name "Tdrd9-201"; transcript_source "ensembl"; transcript_biotype "protein_coding"; tag "Ensembl_canonical";
6	ensembl	three_prime_utr	136965604	136966225	0	+	.	gene_id "ENSRNOG00000053631"; gene_version "3"; transcript_id "ENSRNOT00000110617"; transcript_version "2"; gene_name "Tdrd9"; gene_source "ensembl"; gene_biotype "protein_coding"; transcript_name "Tdrd9-202"; transcript_source "ensembl"; transcript_biotype "protein_coding";
6	ensembl	three_prime_utr	136965604	136966225	0	+	.	gene_id "ENSRNOG00000053631"; gene_version "3"; transcript_id "ENSRNOT00000171820"; transcript_version "1"; gene_name "Tdrd9"; gene_source "ensembl"; gene_biotype "protein_coding"; transcript_name "Tdrd9-203"; transcript_source "ensembl"; transcript_biotype "protein_coding";
6	sraer114_es	exon	136973116	136973412	3.15991761964833	+	.	gene_id "ENSRNOG00000087896"; transcript_id "ENSRNOG00000087896_tx_1"; exon_id "6_136973116_136973412_+"; exonnum "1"; txlen "675";
6	sraer114_mid	exon	136973444	136973474	3.15991761964833	+	.	gene_id "ENSRNOG00000087896"; transcript_id "ENSRNOG00000087896_tx_1"; exon_id "6_136973444_136973474_+"; exonnum "2"; txlen "675";
6	ensembl	exon	136973445	136973474	0	+	.	gene_id "ENSRNOG00000087896"; gene_version "1"; transcript_id "ENSRNOT00000172064"; transcript_version "1"; exon_number "1"; gene_source "ensembl"; gene_biotype "lncRNA"; transcript_source "ensembl"; transcript_biotype "lncRNA"; exon_id "ENSRNOE00000736565"; exon_version "1"; tag "Ensembl_canonical";
6	ensembl	gene	136973445	136973945	0	+	.	gene_id "ENSRNOG00000087896"; gene_version "1"; gene_source "ensembl"; gene_biotype "lncRNA";
6	ensembl	transcript	136973445	136973945	0	+	.	gene_id "ENSRNOG00000087896"; gene_version "1"; transcript_id "ENSRNOT00000172064"; transcript_version "1"; gene_source "ensembl"; gene_biotype "lncRNA"; transcript_source "ensembl"; transcript_biotype "lncRNA"; tag "Ensembl_canonical";
6	ensembl	exon	136973506	136973567	0	+	.	gene_id "ENSRNOG00000087896"; gene_version "1"; transcript_id "ENSRNOT00000172064"; transcript_version "1"; exon_number "2"; gene_source "ensembl"; gene_biotype "lncRNA"; transcript_source "ensembl"; transcript_biotype "lncRNA"; exon_id "ENSRNOE00000800243"; exon_version "1"; tag "Ensembl_canonical";
6	ENSEMBL114_rn	exon	136973506	136973567	3.15991761964833	+	.	gene_id "ENSRNOG00000087896"; transcript_id "ENSRNOG00000087896_tx_1"; exon_id "6_136973506_136973567_+"; exonnum "3"; txlen "675";
6	ensembl	exon	136973661	136973945	0	+	.	gene_id "ENSRNOG00000087896"; gene_version "1"; transcript_id "ENSRNOT00000172064"; transcript_version "1"; exon_number "3"; gene_source "ensembl"; gene_biotype "lncRNA"; transcript_source "ensembl"; transcript_biotype "lncRNA"; exon_id "ENSRNOE00000703810"; exon_version "1"; tag "Ensembl_canonical";
6	ENSEMBL114_rn	exon	136973661	136973945	3.15991761964833	+	.	gene_id "ENSRNOG00000087896"; transcript_id "ENSRNOG00000087896_tx_1"; exon_id "6_136973661_136973945_+"; exonnum "4"; txlen "675";
6	ensembl	exon	136989169	136989274	0	+	.	gene_id "ENSRNOG00000087101"; gene_version "1"; transcript_id "ENSRNOT00000145141"; transcript_version "1"; exon_number "1"; gene_source "ensembl"; gene_biotype "lncRNA"; transcript_source "ensembl"; transcript_biotype "lncRNA"; exon_id "ENSRNOE00000811896"; exon_version "1"; tag "Ensembl_canonical";
6	ensembl	gene	136989169	136991941	0	+	.	gene_id "ENSRNOG00000087101"; gene_version "1"; gene_source "ensembl"; gene_biotype "lncRNA";
6	ensembl	transcript	136989169	136991941	0	+	.	gene_id "ENSRNOG00000087101"; gene_version "1"; transcript_id "ENSRNOT00000145141"; transcript_version "1"; gene_source "ensembl"; gene_biotype "lncRNA"; transcript_source "ensembl"; transcript_biotype "lncRNA"; tag "Ensembl_canonical";
6	ensembl	exon	136989374	136989621	0	+	.	gene_id "ENSRNOG00000087101"; gene_version "1"; transcript_id "ENSRNOT00000145141"; transcript_version "1"; exon_number "2"; gene_source "ensembl"; gene_biotype "lncRNA"; transcript_source "ensembl"; transcript_biotype "lncRNA"; exon_id "ENSRNOE00000730390"; exon_version "1"; tag "Ensembl_canonical";
6	ensembl	exon	136991809	136991941	0	+	.	gene_id "ENSRNOG00000087101"; gene_version "1"; transcript_id "ENSRNOT00000145141"; transcript_version "1"; exon_number "3"; gene_source "ensembl"; gene_biotype "lncRNA"; transcript_source "ensembl"; transcript_biotype "lncRNA"; exon_id "ENSRNOE00000703267"; exon_version "1"; tag "Ensembl_canonical";
6	ensembl	five_prime_utr	136998023	136998100	0	+	.	gene_id "ENSRNOG00000012843"; gene_version "6"; transcript_id "ENSRNOT00000017454"; transcript_version "6"; gene_name "Aspg"; gene_source "ensembl"; gene_biotype "protein_coding"; transcript_name "Aspg-201"; transcript_source "ensembl"; transcript_biotype "protein_coding"; tag "Ensembl_canonical";
6	ensembl	exon	136998023	136998182	0	+	.	gene_id "ENSRNOG00000012843"; gene_version "6"; transcript_id "ENSRNOT00000017454"; transcript_version "6"; exon_number "1"; gene_name "Aspg"; gene_source "ensembl"; gene_biotype "protein_coding"; transcript_name "Aspg-201"; transcript_source "ensembl"; transcript_biotype "protein_coding"; exon_id "ENSRNOE00000122221"; exon_version "5"; tag "Ensembl_canonical";
6	ENSEMBL114_rn	exon	136998023	136998182	89.4557516189402	+	.	gene_id "ENSRNOG00000012843"; transcript_id "ENSRNOG00000012843_tx_1"; exon_id "6_136998023_136998182_+"; exonnum "1"; txlen "2524";
6	ENSEMBL114_rn	exon	136998023	136998182	1.52440718560466	+	.	gene_id "ENSRNOG00000012843"; transcript_id "ENSRNOG00000012843_tx_3"; exon_id "6_136998023_136998182_+"; exonnum "1"; txlen "2664";
6	ENSEMBL114_rn	exon	136998023	136998182	0.544427762686983	+	.	gene_id "ENSRNOG00000012843"; transcript_id "ENSRNOG00000012843_tx_4"; exon_id "6_136998023_136998182_+"; exonnum "1"; txlen "2718";
6	ensembl	gene	136998023	137017417	0	+	.	gene_id "ENSRNOG00000012843"; gene_version "6"; gene_name "Aspg"; gene_source "ensembl"; gene_biotype "protein_coding";
6	ensembl	transcript	136998023	137017417	0	+	.	gene_id "ENSRNOG00000012843"; gene_version "6"; transcript_id "ENSRNOT00000017454"; transcript_version "6"; gene_name "Aspg"; gene_source "ensembl"; gene_biotype "protein_coding"; transcript_name "Aspg-201"; transcript_source "ensembl"; transcript_biotype "protein_coding"; tag "Ensembl_canonical";
6	ensembl	start_codon	136998101	136998103	0	+	0	gene_id "ENSRNOG00000012843"; gene_version "6"; transcript_id "ENSRNOT00000017454"; transcript_version "6"; exon_number "1"; gene_name "Aspg"; gene_source "ensembl"; gene_biotype "protein_coding"; transcript_name "Aspg-201"; transcript_source "ensembl"; transcript_biotype "protein_coding"; tag "Ensembl_canonical";
6	ensembl	CDS	136998101	136998182	0	+	0	gene_id "ENSRNOG00000012843"; gene_version "6"; transcript_id "ENSRNOT00000017454"; transcript_version "6"; exon_number "1"; gene_name "Aspg"; gene_source "ensembl"; gene_biotype "protein_coding"; transcript_name "Aspg-201"; transcript_source "ensembl"; transcript_biotype "protein_coding"; protein_id "ENSRNOP00000017454"; protein_version "3"; tag "Ensembl_canonical";
6	ensembl	exon	137002942	137003050	0	+	.	gene_id "ENSRNOG00000012843"; gene_version "6"; transcript_id "ENSRNOT00000017454"; transcript_version "6"; exon_number "2"; gene_name "Aspg"; gene_source "ensembl"; gene_biotype "protein_coding"; transcript_name "Aspg-201"; transcript_source "ensembl"; transcript_biotype "protein_coding"; exon_id "ENSRNOE00000122408"; exon_version "1"; tag "Ensembl_canonical";
6	ensembl	CDS	137002942	137003050	0	+	2	gene_id "ENSRNOG00000012843"; gene_version "6"; transcript_id "ENSRNOT00000017454"; transcript_version "6"; exon_number "2"; gene_name "Aspg"; gene_source "ensembl"; gene_biotype "protein_coding"; transcript_name "Aspg-201"; transcript_source "ensembl"; transcript_biotype "protein_coding"; protein_id "ENSRNOP00000017454"; protein_version "3"; tag "Ensembl_canonical";
6	ENSEMBL114_rn	exon	137002942	137003050	89.4557516189402	+	.	gene_id "ENSRNOG00000012843"; transcript_id "ENSRNOG00000012843_tx_1"; exon_id "6_137002942_137003050_+"; exonnum "2"; txlen "2524";
6	ENSEMBL114_rn	exon	137002942	137003050	1.52440718560466	+	.	gene_id "ENSRNOG00000012843"; transcript_id "ENSRNOG00000012843_tx_3"; exon_id "6_137002942_137003050_+"; exonnum "2"; txlen "2664";
6	ENSEMBL114_rn	exon	137002942	137003050	0.544427762686983	+	.	gene_id "ENSRNOG00000012843"; transcript_id "ENSRNOG00000012843_tx_4"; exon_id "6_137002942_137003050_+"; exonnum "2"; txlen "2718";
6	ensembl	exon	137003955	137004066	0	+	.	gene_id "ENSRNOG00000012843"; gene_version "6"; transcript_id "ENSRNOT00000017454"; transcript_version "6"; exon_number "3"; gene_name "Aspg"; gene_source "ensembl"; gene_biotype "protein_coding"; transcript_name "Aspg-201"; transcript_source "ensembl"; transcript_biotype "protein_coding"; exon_id "ENSRNOE00000122579"; exon_version "1"; tag "Ensembl_canonical";
6	ensembl	CDS	137003955	137004066	0	+	1	gene_id "ENSRNOG00000012843"; gene_version "6"; transcript_id "ENSRNOT00000017454"; transcript_version "6"; exon_number "3"; gene_name "Aspg"; gene_source "ensembl"; gene_biotype "protein_coding"; transcript_name "Aspg-201"; transcript_source "ensembl"; transcript_biotype "protein_coding"; protein_id "ENSRNOP00000017454"; protein_version "3"; tag "Ensembl_canonical";
6	ENSEMBL114_rn	exon	137003955	137004066	89.4557516189402	+	.	gene_id "ENSRNOG00000012843"; transcript_id "ENSRNOG00000012843_tx_1"; exon_id "6_137003955_137004066_+"; exonnum "3"; txlen "2524";
6	ENSEMBL114_rn	exon	137003955	137004066	1.52440718560466	+	.	gene_id "ENSRNOG00000012843"; transcript_id "ENSRNOG00000012843_tx_3"; exon_id "6_137003955_137004066_+"; exonnum "3"; txlen "2664";
6	ENSEMBL114_rn	exon	137003955	137004066	0.544427762686983	+	.	gene_id "ENSRNOG00000012843"; transcript_id "ENSRNOG00000012843_tx_4"; exon_id "6_137003955_137004066_+"; exonnum "3"; txlen "2718";
6	ensembl	exon	137005306	137005431	0	+	.	gene_id "ENSRNOG00000012843"; gene_version "6"; transcript_id "ENSRNOT00000017454"; transcript_version "6"; exon_number "4"; gene_name "Aspg"; gene_source "ensembl"; gene_biotype "protein_coding"; transcript_name "Aspg-201"; transcript_source "ensembl"; transcript_biotype "protein_coding"; exon_id "ENSRNOE00000122768"; exon_version "1"; tag "Ensembl_canonical";
6	ensembl	CDS	137005306	137005431	0	+	0	gene_id "ENSRNOG00000012843"; gene_version "6"; transcript_id "ENSRNOT00000017454"; transcript_version "6"; exon_number "4"; gene_name "Aspg"; gene_source "ensembl"; gene_biotype "protein_coding"; transcript_name "Aspg-201"; transcript_source "ensembl"; transcript_biotype "protein_coding"; protein_id "ENSRNOP00000017454"; protein_version "3"; tag "Ensembl_canonical";
6	ENSEMBL114_rn	exon	137005306	137005431	89.4557516189402	+	.	gene_id "ENSRNOG00000012843"; transcript_id "ENSRNOG00000012843_tx_1"; exon_id "6_137005306_137005431_+"; exonnum "4"; txlen "2524";
6	ENSEMBL114_rn	exon	137005306	137005431	1.52440718560466	+	.	gene_id "ENSRNOG00000012843"; transcript_id "ENSRNOG00000012843_tx_3"; exon_id "6_137005306_137005431_+"; exonnum "4"; txlen "2664";
6	ENSEMBL114_rn	exon	137005306	137005431	0.544427762686983	+	.	gene_id "ENSRNOG00000012843"; transcript_id "ENSRNOG00000012843_tx_4"; exon_id "6_137005306_137005431_+"; exonnum "4"; txlen "2718";
6	ensembl	exon	137006793	137006876	0	+	.	gene_id "ENSRNOG00000012843"; gene_version "6"; transcript_id "ENSRNOT00000017454"; transcript_version "6"; exon_number "5"; gene_name "Aspg"; gene_source "ensembl"; gene_biotype "protein_coding"; transcript_name "Aspg-201"; transcript_source "ensembl"; transcript_biotype "protein_coding"; exon_id "ENSRNOE00000122946"; exon_version "1"; tag "Ensembl_canonical";
6	ensembl	CDS	137006793	137006876	0	+	0	gene_id "ENSRNOG00000012843"; gene_version "6"; transcript_id "ENSRNOT00000017454"; transcript_version "6"; exon_number "5"; gene_name "Aspg"; gene_source "ensembl"; gene_biotype "protein_coding"; transcript_name "Aspg-201"; transcript_source "ensembl"; transcript_biotype "protein_coding"; protein_id "ENSRNOP00000017454"; protein_version "3"; tag "Ensembl_canonical";
6	ENSEMBL114_rn	exon	137006793	137006876	89.4557516189402	+	.	gene_id "ENSRNOG00000012843"; transcript_id "ENSRNOG00000012843_tx_1"; exon_id "6_137006793_137006876_+"; exonnum "5"; txlen "2524";
6	ENSEMBL114_rn	exon	137006793	137006876	1.52440718560466	+	.	gene_id "ENSRNOG00000012843"; transcript_id "ENSRNOG00000012843_tx_3"; exon_id "6_137006793_137006876_+"; exonnum "5"; txlen "2664";
6	ENSEMBL114_rn	exon	137006793	137006876	0.544427762686983	+	.	gene_id "ENSRNOG00000012843"; transcript_id "ENSRNOG00000012843_tx_4"; exon_id "6_137006793_137006876_+"; exonnum "5"; txlen "2718";
6	ensembl	exon	137007611	137007737	0	+	.	gene_id "ENSRNOG00000012843"; gene_version "6"; transcript_id "ENSRNOT00000017454"; transcript_version "6"; exon_number "6"; gene_name "Aspg"; gene_source "ensembl"; gene_biotype "protein_coding"; transcript_name "Aspg-201"; transcript_source "ensembl"; transcript_biotype "protein_coding"; exon_id "ENSRNOE00000123124"; exon_version "1"; tag "Ensembl_canonical";
6	ensembl	CDS	137007611	137007737	0	+	0	gene_id "ENSRNOG00000012843"; gene_version "6"; transcript_id "ENSRNOT00000017454"; transcript_version "6"; exon_number "6"; gene_name "Aspg"; gene_source "ensembl"; gene_biotype "protein_coding"; transcript_name "Aspg-201"; transcript_source "ensembl"; transcript_biotype "protein_coding"; protein_id "ENSRNOP00000017454"; protein_version "3"; tag "Ensembl_canonical";
6	ENSEMBL114_rn	exon	137007611	137007737	89.4557516189402	+	.	gene_id "ENSRNOG00000012843"; transcript_id "ENSRNOG00000012843_tx_1"; exon_id "6_137007611_137007737_+"; exonnum "6"; txlen "2524";
6	ENSEMBL114_rn	exon	137007611	137007737	1.52440718560466	+	.	gene_id "ENSRNOG00000012843"; transcript_id "ENSRNOG00000012843_tx_3"; exon_id "6_137007611_137007737_+"; exonnum "6"; txlen "2664";
6	ENSEMBL114_rn	exon	137007611	137007737	0.544427762686983	+	.	gene_id "ENSRNOG00000012843"; transcript_id "ENSRNOG00000012843_tx_4"; exon_id "6_137007611_137007737_+"; exonnum "6"; txlen "2718";
6	ensembl	exon	137010473	137010585	0	+	.	gene_id "ENSRNOG00000012843"; gene_version "6"; transcript_id "ENSRNOT00000017454"; transcript_version "6"; exon_number "7"; gene_name "Aspg"; gene_source "ensembl"; gene_biotype "protein_coding"; transcript_name "Aspg-201"; transcript_source "ensembl"; transcript_biotype "protein_coding"; exon_id "ENSRNOE00000123305"; exon_version "1"; tag "Ensembl_canonical";
6	ensembl	CDS	137010473	137010585	0	+	2	gene_id "ENSRNOG00000012843"; gene_version "6"; transcript_id "ENSRNOT00000017454"; transcript_version "6"; exon_number "7"; gene_name "Aspg"; gene_source "ensembl"; gene_biotype "protein_coding"; transcript_name "Aspg-201"; transcript_source "ensembl"; transcript_biotype "protein_coding"; protein_id "ENSRNOP00000017454"; protein_version "3"; tag "Ensembl_canonical";
6	ENSEMBL114_rn	exon	137010473	137010585	89.4557516189402	+	.	gene_id "ENSRNOG00000012843"; transcript_id "ENSRNOG00000012843_tx_1"; exon_id "6_137010473_137010585_+"; exonnum "7"; txlen "2524";
6	ENSEMBL114_rn	exon	137010473	137010585	1.52440718560466	+	.	gene_id "ENSRNOG00000012843"; transcript_id "ENSRNOG00000012843_tx_3"; exon_id "6_137010473_137010585_+"; exonnum "7"; txlen "2664";
6	ENSEMBL114_rn	exon	137010473	137010585	0.544427762686983	+	.	gene_id "ENSRNOG00000012843"; transcript_id "ENSRNOG00000012843_tx_4"; exon_id "6_137010473_137010585_+"; exonnum "7"; txlen "2718";
6	ensembl	exon	137011219	137011401	0	+	.	gene_id "ENSRNOG00000012843"; gene_version "6"; transcript_id "ENSRNOT00000017454"; transcript_version "6"; exon_number "8"; gene_name "Aspg"; gene_source "ensembl"; gene_biotype "protein_coding"; transcript_name "Aspg-201"; transcript_source "ensembl"; transcript_biotype "protein_coding"; exon_id "ENSRNOE00000123479"; exon_version "1"; tag "Ensembl_canonical";
6	ensembl	CDS	137011219	137011401	0	+	0	gene_id "ENSRNOG00000012843"; gene_version "6"; transcript_id "ENSRNOT00000017454"; transcript_version "6"; exon_number "8"; gene_name "Aspg"; gene_source "ensembl"; gene_biotype "protein_coding"; transcript_name "Aspg-201"; transcript_source "ensembl"; transcript_biotype "protein_coding"; protein_id "ENSRNOP00000017454"; protein_version "3"; tag "Ensembl_canonical";
6	ENSEMBL114_rn	exon	137011219	137011401	89.4557516189402	+	.	gene_id "ENSRNOG00000012843"; transcript_id "ENSRNOG00000012843_tx_1"; exon_id "6_137011219_137011401_+"; exonnum "8"; txlen "2524";
6	ENSEMBL114_rn	exon	137011219	137011401	1.52440718560466	+	.	gene_id "ENSRNOG00000012843"; transcript_id "ENSRNOG00000012843_tx_3"; exon_id "6_137011219_137011401_+"; exonnum "8"; txlen "2664";
6	ENSEMBL114_rn	exon	137011219	137011401	0.544427762686983	+	.	gene_id "ENSRNOG00000012843"; transcript_id "ENSRNOG00000012843_tx_4"; exon_id "6_137011219_137011401_+"; exonnum "8"; txlen "2718";
6	ensembl	exon	137011517	137011630	0	+	.	gene_id "ENSRNOG00000012843"; gene_version "6"; transcript_id "ENSRNOT00000017454"; transcript_version "6"; exon_number "9"; gene_name "Aspg"; gene_source "ensembl"; gene_biotype "protein_coding"; transcript_name "Aspg-201"; transcript_source "ensembl"; transcript_biotype "protein_coding"; exon_id "ENSRNOE00000123643"; exon_version "1"; tag "Ensembl_canonical";
6	ensembl	CDS	137011517	137011630	0	+	0	gene_id "ENSRNOG00000012843"; gene_version "6"; transcript_id "ENSRNOT00000017454"; transcript_version "6"; exon_number "9"; gene_name "Aspg"; gene_source "ensembl"; gene_biotype "protein_coding"; transcript_name "Aspg-201"; transcript_source "ensembl"; transcript_biotype "protein_coding"; protein_id "ENSRNOP00000017454"; protein_version "3"; tag "Ensembl_canonical";
6	ENSEMBL114_rn	exon	137011517	137011630	89.4557516189402	+	.	gene_id "ENSRNOG00000012843"; transcript_id "ENSRNOG00000012843_tx_1"; exon_id "6_137011517_137011630_+"; exonnum "9"; txlen "2524";
6	ENSEMBL114_rn	exon	137011517	137011630	1.52440718560466	+	.	gene_id "ENSRNOG00000012843"; transcript_id "ENSRNOG00000012843_tx_3"; exon_id "6_137011517_137011630_+"; exonnum "9"; txlen "2664";
6	ENSEMBL114_rn	exon	137011517	137011630	0.544427762686983	+	.	gene_id "ENSRNOG00000012843"; transcript_id "ENSRNOG00000012843_tx_4"; exon_id "6_137011517_137011630_+"; exonnum "9"; txlen "2718";
6	ensembl	exon	137011940	137012053	0	+	.	gene_id "ENSRNOG00000012843"; gene_version "6"; transcript_id "ENSRNOT00000017454"; transcript_version "6"; exon_number "10"; gene_name "Aspg"; gene_source "ensembl"; gene_biotype "protein_coding"; transcript_name "Aspg-201"; transcript_source "ensembl"; transcript_biotype "protein_coding"; exon_id "ENSRNOE00000123806"; exon_version "1"; tag "Ensembl_canonical";
6	ensembl	CDS	137011940	137012053	0	+	0	gene_id "ENSRNOG00000012843"; gene_version "6"; transcript_id "ENSRNOT00000017454"; transcript_version "6"; exon_number "10"; gene_name "Aspg"; gene_source "ensembl"; gene_biotype "protein_coding"; transcript_name "Aspg-201"; transcript_source "ensembl"; transcript_biotype "protein_coding"; protein_id "ENSRNOP00000017454"; protein_version "3"; tag "Ensembl_canonical";
6	ENSEMBL114_rn	exon	137011940	137012053	89.4557516189402	+	.	gene_id "ENSRNOG00000012843"; transcript_id "ENSRNOG00000012843_tx_1"; exon_id "6_137011940_137012053_+"; exonnum "10"; txlen "2524";
6	ENSEMBL114_rn	exon	137011940	137012053	1.52440718560466	+	.	gene_id "ENSRNOG00000012843"; transcript_id "ENSRNOG00000012843_tx_3"; exon_id "6_137011940_137012053_+"; exonnum "10"; txlen "2664";
6	ENSEMBL114_rn	exon	137011940	137012053	0.544427762686983	+	.	gene_id "ENSRNOG00000012843"; transcript_id "ENSRNOG00000012843_tx_4"; exon_id "6_137011940_137012053_+"; exonnum "10"; txlen "2718";
6	ensembl	exon	137013056	137013205	0	+	.	gene_id "ENSRNOG00000012843"; gene_version "6"; transcript_id "ENSRNOT00000017454"; transcript_version "6"; exon_number "11"; gene_name "Aspg"; gene_source "ensembl"; gene_biotype "protein_coding"; transcript_name "Aspg-201"; transcript_source "ensembl"; transcript_biotype "protein_coding"; exon_id "ENSRNOE00000123975"; exon_version "2"; tag "Ensembl_canonical";
6	ensembl	CDS	137013056	137013205	0	+	0	gene_id "ENSRNOG00000012843"; gene_version "6"; transcript_id "ENSRNOT00000017454"; transcript_version "6"; exon_number "11"; gene_name "Aspg"; gene_source "ensembl"; gene_biotype "protein_coding"; transcript_name "Aspg-201"; transcript_source "ensembl"; transcript_biotype "protein_coding"; protein_id "ENSRNOP00000017454"; protein_version "3"; tag "Ensembl_canonical";
6	ENSEMBL114_rn	exon	137013056	137013205	0.544427762686983	+	.	gene_id "ENSRNOG00000012843"; transcript_id "ENSRNOG00000012843_tx_4"; exon_id "6_137013056_137013205_+"; exonnum "11"; txlen "2718";
6	sraer114_mid	exon	137013110	137013205	89.4557516189402	+	.	gene_id "ENSRNOG00000012843"; transcript_id "ENSRNOG00000012843_tx_1"; exon_id "6_137013110_137013205_+"; exonnum "11"; txlen "2524";
6	sraer114_mid	exon	137013110	137013205	1.52440718560466	+	.	gene_id "ENSRNOG00000012843"; transcript_id "ENSRNOG00000012843_tx_3"; exon_id "6_137013110_137013205_+"; exonnum "11"; txlen "2664";
6	ensembl	exon	137013451	137013614	0	+	.	gene_id "ENSRNOG00000012843"; gene_version "6"; transcript_id "ENSRNOT00000017454"; transcript_version "6"; exon_number "12"; gene_name "Aspg"; gene_source "ensembl"; gene_biotype "protein_coding"; transcript_name "Aspg-201"; transcript_source "ensembl"; transcript_biotype "protein_coding"; exon_id "ENSRNOE00000124137"; exon_version "1"; tag "Ensembl_canonical";
6	ensembl	CDS	137013451	137013614	0	+	0	gene_id "ENSRNOG00000012843"; gene_version "6"; transcript_id "ENSRNOT00000017454"; transcript_version "6"; exon_number "12"; gene_name "Aspg"; gene_source "ensembl"; gene_biotype "protein_coding"; transcript_name "Aspg-201"; transcript_source "ensembl"; transcript_biotype "protein_coding"; protein_id "ENSRNOP00000017454"; protein_version "3"; tag "Ensembl_canonical";
6	ENSEMBL114_rn	exon	137013451	137013614	89.4557516189402	+	.	gene_id "ENSRNOG00000012843"; transcript_id "ENSRNOG00000012843_tx_1"; exon_id "6_137013451_137013614_+"; exonnum "12"; txlen "2524";
6	ENSEMBL114_rn	exon	137013451	137013614	1.52440718560466	+	.	gene_id "ENSRNOG00000012843"; transcript_id "ENSRNOG00000012843_tx_3"; exon_id "6_137013451_137013614_+"; exonnum "12"; txlen "2664";
6	ENSEMBL114_rn	exon	137013451	137013614	0.544427762686983	+	.	gene_id "ENSRNOG00000012843"; transcript_id "ENSRNOG00000012843_tx_4"; exon_id "6_137013451_137013614_+"; exonnum "12"; txlen "2718";
6	sraer114_mid	exon	137013750	137013889	1.52440718560466	+	.	gene_id "ENSRNOG00000012843"; transcript_id "ENSRNOG00000012843_tx_3"; exon_id "6_137013750_137013889_+"; exonnum "13"; txlen "2664";
6	sraer114_mid	exon	137013750	137013889	0.544427762686983	+	.	gene_id "ENSRNOG00000012843"; transcript_id "ENSRNOG00000012843_tx_4"; exon_id "6_137013750_137013889_+"; exonnum "13"; txlen "2718";
6	ensembl	exon	137014800	137014886	0	+	.	gene_id "ENSRNOG00000012843"; gene_version "6"; transcript_id "ENSRNOT00000017454"; transcript_version "6"; exon_number "13"; gene_name "Aspg"; gene_source "ensembl"; gene_biotype "protein_coding"; transcript_name "Aspg-201"; transcript_source "ensembl"; transcript_biotype "protein_coding"; exon_id "ENSRNOE00000124300"; exon_version "1"; tag "Ensembl_canonical";
6	ensembl	CDS	137014800	137014886	0	+	1	gene_id "ENSRNOG00000012843"; gene_version "6"; transcript_id "ENSRNOT00000017454"; transcript_version "6"; exon_number "13"; gene_name "Aspg"; gene_source "ensembl"; gene_biotype "protein_coding"; transcript_name "Aspg-201"; transcript_source "ensembl"; transcript_biotype "protein_coding"; protein_id "ENSRNOP00000017454"; protein_version "3"; tag "Ensembl_canonical";
6	ENSEMBL114_rn	exon	137014800	137014886	89.4557516189402	+	.	gene_id "ENSRNOG00000012843"; transcript_id "ENSRNOG00000012843_tx_1"; exon_id "6_137014800_137014886_+"; exonnum "13"; txlen "2524";
6	ENSEMBL114_rn	exon	137014800	137014886	1.52440718560466	+	.	gene_id "ENSRNOG00000012843"; transcript_id "ENSRNOG00000012843_tx_3"; exon_id "6_137014800_137014886_+"; exonnum "14"; txlen "2664";
6	ENSEMBL114_rn	exon	137014800	137014886	0.544427762686983	+	.	gene_id "ENSRNOG00000012843"; transcript_id "ENSRNOG00000012843_tx_4"; exon_id "6_137014800_137014886_+"; exonnum "14"; txlen "2718";
6	ensembl	exon	137016269	137016368	0	+	.	gene_id "ENSRNOG00000012843"; gene_version "6"; transcript_id "ENSRNOT00000017454"; transcript_version "6"; exon_number "14"; gene_name "Aspg"; gene_source "ensembl"; gene_biotype "protein_coding"; transcript_name "Aspg-201"; transcript_source "ensembl"; transcript_biotype "protein_coding"; exon_id "ENSRNOE00000124456"; exon_version "1"; tag "Ensembl_canonical";
6	ensembl	CDS	137016269	137016368	0	+	1	gene_id "ENSRNOG00000012843"; gene_version "6"; transcript_id "ENSRNOT00000017454"; transcript_version "6"; exon_number "14"; gene_name "Aspg"; gene_source "ensembl"; gene_biotype "protein_coding"; transcript_name "Aspg-201"; transcript_source "ensembl"; transcript_biotype "protein_coding"; protein_id "ENSRNOP00000017454"; protein_version "3"; tag "Ensembl_canonical";
6	ENSEMBL114_rn	exon	137016269	137016368	89.4557516189402	+	.	gene_id "ENSRNOG00000012843"; transcript_id "ENSRNOG00000012843_tx_1"; exon_id "6_137016269_137016368_+"; exonnum "14"; txlen "2524";
6	ENSEMBL114_rn	exon	137016269	137016368	1.52440718560466	+	.	gene_id "ENSRNOG00000012843"; transcript_id "ENSRNOG00000012843_tx_3"; exon_id "6_137016269_137016368_+"; exonnum "15"; txlen "2664";
6	ENSEMBL114_rn	exon	137016269	137016368	0.544427762686983	+	.	gene_id "ENSRNOG00000012843"; transcript_id "ENSRNOG00000012843_tx_4"; exon_id "6_137016269_137016368_+"; exonnum "15"; txlen "2718";
6	ensembl	CDS	137016583	137016663	0	+	0	gene_id "ENSRNOG00000012843"; gene_version "6"; transcript_id "ENSRNOT00000017454"; transcript_version "6"; exon_number "15"; gene_name "Aspg"; gene_source "ensembl"; gene_biotype "protein_coding"; transcript_name "Aspg-201"; transcript_source "ensembl"; transcript_biotype "protein_coding"; protein_id "ENSRNOP00000017454"; protein_version "3"; tag "Ensembl_canonical";
6	ensembl	exon	137016583	137017417	0	+	.	gene_id "ENSRNOG00000012843"; gene_version "6"; transcript_id "ENSRNOT00000017454"; transcript_version "6"; exon_number "15"; gene_name "Aspg"; gene_source "ensembl"; gene_biotype "protein_coding"; transcript_name "Aspg-201"; transcript_source "ensembl"; transcript_biotype "protein_coding"; exon_id "ENSRNOE00000211499"; exon_version "4"; tag "Ensembl_canonical";
6	ENSEMBL114_rn	exon	137016583	137017417	89.4557516189402	+	.	gene_id "ENSRNOG00000012843"; transcript_id "ENSRNOG00000012843_tx_1"; exon_id "6_137016583_137017417_+"; exonnum "15"; txlen "2524";
6	ENSEMBL114_rn	exon	137016583	137017417	1.52440718560466	+	.	gene_id "ENSRNOG00000012843"; transcript_id "ENSRNOG00000012843_tx_3"; exon_id "6_137016583_137017417_+"; exonnum "16"; txlen "2664";
6	ENSEMBL114_rn	exon	137016583	137017417	0.544427762686983	+	.	gene_id "ENSRNOG00000012843"; transcript_id "ENSRNOG00000012843_tx_4"; exon_id "6_137016583_137017417_+"; exonnum "16"; txlen "2718";
6	ensembl	stop_codon	137016664	137016666	0	+	0	gene_id "ENSRNOG00000012843"; gene_version "6"; transcript_id "ENSRNOT00000017454"; transcript_version "6"; exon_number "15"; gene_name "Aspg"; gene_source "ensembl"; gene_biotype "protein_coding"; transcript_name "Aspg-201"; transcript_source "ensembl"; transcript_biotype "protein_coding"; tag "Ensembl_canonical";
6	ensembl	three_prime_utr	137016667	137017417	0	+	.	gene_id "ENSRNOG00000012843"; gene_version "6"; transcript_id "ENSRNOT00000017454"; transcript_version "6"; gene_name "Aspg"; gene_source "ensembl"; gene_biotype "protein_coding"; transcript_name "Aspg-201"; transcript_source "ensembl"; transcript_biotype "protein_coding"; tag "Ensembl_canonical";
6	ensembl	five_prime_utr	137033789	137033945	0	+	.	gene_id "ENSRNOG00000013661"; gene_version "9"; transcript_id "ENSRNOT00000018278"; transcript_version "9"; gene_name "Kif26a"; gene_source "ensembl"; gene_biotype "protein_coding"; transcript_name "Kif26a-201"; transcript_source "ensembl"; transcript_biotype "protein_coding"; tag "Ensembl_canonical";
6	ensembl	exon	137033789	137034083	0	+	.	gene_id "ENSRNOG00000013661"; gene_version "9"; transcript_id "ENSRNOT00000018278"; transcript_version "9"; exon_number "1"; gene_name "Kif26a"; gene_source "ensembl"; gene_biotype "protein_coding"; transcript_name "Kif26a-201"; transcript_source "ensembl"; transcript_biotype "protein_coding"; exon_id "ENSRNOE00000795423"; exon_version "1"; tag "Ensembl_canonical";
6	ENSEMBL114_rn	exon	137033789	137034083	13.531124916076	+	.	gene_id "ENSRNOG00000013661"; transcript_id "ENSRNOG00000013661_tx_4"; exon_id "6_137033789_137034083_+"; exonnum "1"; txlen "2580";
6	ENSEMBL114_rn	exon	137033789	137034083	2.93513046352785	+	.	gene_id "ENSRNOG00000013661"; transcript_id "ENSRNOG00000013661_tx_6"; exon_id "6_137033789_137034083_+"; exonnum "1"; txlen "2687";
6	ensembl	gene	137033789	137072022	0	+	.	gene_id "ENSRNOG00000013661"; gene_version "9"; gene_name "Kif26a"; gene_source "ensembl"; gene_biotype "protein_coding";
6	ensembl	transcript	137033789	137072022	0	+	.	gene_id "ENSRNOG00000013661"; gene_version "9"; transcript_id "ENSRNOT00000018278"; transcript_version "9"; gene_name "Kif26a"; gene_source "ensembl"; gene_biotype "protein_coding"; transcript_name "Kif26a-201"; transcript_source "ensembl"; transcript_biotype "protein_coding"; tag "Ensembl_canonical";
6	ensembl	start_codon	137033946	137033948	0	+	0	gene_id "ENSRNOG00000013661"; gene_version "9"; transcript_id "ENSRNOT00000018278"; transcript_version "9"; exon_number "1"; gene_name "Kif26a"; gene_source "ensembl"; gene_biotype "protein_coding"; transcript_name "Kif26a-201"; transcript_source "ensembl"; transcript_biotype "protein_coding"; tag "Ensembl_canonical";
6	ensembl	CDS	137033946	137034083	0	+	0	gene_id "ENSRNOG00000013661"; gene_version "9"; transcript_id "ENSRNOT00000018278"; transcript_version "9"; exon_number "1"; gene_name "Kif26a"; gene_source "ensembl"; gene_biotype "protein_coding"; transcript_name "Kif26a-201"; transcript_source "ensembl"; transcript_biotype "protein_coding"; protein_id "ENSRNOP00000018278"; protein_version "6"; tag "Ensembl_canonical";
6	ensembl	five_prime_utr	137036010	137036166	0	+	.	gene_id "ENSRNOG00000013661"; gene_version "9"; transcript_id "ENSRNOT00000086868"; transcript_version "3"; gene_name "Kif26a"; gene_source "ensembl"; gene_biotype "protein_coding"; transcript_name "Kif26a-202"; transcript_source "ensembl"; transcript_biotype "protein_coding";
6	ensembl	exon	137036010	137036208	0	+	.	gene_id "ENSRNOG00000013661"; gene_version "9"; transcript_id "ENSRNOT00000086868"; transcript_version "3"; exon_number "1"; gene_name "Kif26a"; gene_source "ensembl"; gene_biotype "protein_coding"; transcript_name "Kif26a-202"; transcript_source "ensembl"; transcript_biotype "protein_coding"; exon_id "ENSRNOE00000384914"; exon_version "3";
6	ENSEMBL114_rn	exon	137036010	137036208	112.610529121109	+	.	gene_id "ENSRNOG00000013661"; transcript_id "ENSRNOG00000013661_tx_2"; exon_id "6_137036010_137036208_+"; exonnum "1"; txlen "2484";
6	ENSEMBL114_rn	exon	137036010	137036208	3.75618730397426	+	.	gene_id "ENSRNOG00000013661"; transcript_id "ENSRNOG00000013661_tx_5"; exon_id "6_137036010_137036208_+"; exonnum "1"; txlen "2591";
6	ensembl	transcript	137036010	137072022	0	+	.	gene_id "ENSRNOG00000013661"; gene_version "9"; transcript_id "ENSRNOT00000086868"; transcript_version "3"; gene_name "Kif26a"; gene_source "ensembl"; gene_biotype "protein_coding"; transcript_name "Kif26a-202"; transcript_source "ensembl"; transcript_biotype "protein_coding";
6	ensembl	start_codon	137036167	137036169	0	+	0	gene_id "ENSRNOG00000013661"; gene_version "9"; transcript_id "ENSRNOT00000086868"; transcript_version "3"; exon_number "1"; gene_name "Kif26a"; gene_source "ensembl"; gene_biotype "protein_coding"; transcript_name "Kif26a-202"; transcript_source "ensembl"; transcript_biotype "protein_coding";
6	ensembl	CDS	137036167	137036208	0	+	0	gene_id "ENSRNOG00000013661"; gene_version "9"; transcript_id "ENSRNOT00000086868"; transcript_version "3"; exon_number "1"; gene_name "Kif26a"; gene_source "ensembl"; gene_biotype "protein_coding"; transcript_name "Kif26a-202"; transcript_source "ensembl"; transcript_biotype "protein_coding"; protein_id "ENSRNOP00000069901"; protein_version "2";
6	ensembl	exon	137036521	137036763	0	+	.	gene_id "ENSRNOG00000013661"; gene_version "9"; transcript_id "ENSRNOT00000086868"; transcript_version "3"; exon_number "2"; gene_name "Kif26a"; gene_source "ensembl"; gene_biotype "protein_coding"; transcript_name "Kif26a-202"; transcript_source "ensembl"; transcript_biotype "protein_coding"; exon_id "ENSRNOE00000298206"; exon_version "1";
6	ensembl	CDS	137036521	137036763	0	+	0	gene_id "ENSRNOG00000013661"; gene_version "9"; transcript_id "ENSRNOT00000086868"; transcript_version "3"; exon_number "2"; gene_name "Kif26a"; gene_source "ensembl"; gene_biotype "protein_coding"; transcript_name "Kif26a-202"; transcript_source "ensembl"; transcript_biotype "protein_coding"; protein_id "ENSRNOP00000069901"; protein_version "2";
6	ensembl	exon	137036521	137036763	0	+	.	gene_id "ENSRNOG00000013661"; gene_version "9"; transcript_id "ENSRNOT00000018278"; transcript_version "9"; exon_number "2"; gene_name "Kif26a"; gene_source "ensembl"; gene_biotype "protein_coding"; transcript_name "Kif26a-201"; transcript_source "ensembl"; transcript_biotype "protein_coding"; exon_id "ENSRNOE00000298206"; exon_version "1"; tag "Ensembl_canonical";
6	ensembl	CDS	137036521	137036763	0	+	0	gene_id "ENSRNOG00000013661"; gene_version "9"; transcript_id "ENSRNOT00000018278"; transcript_version "9"; exon_number "2"; gene_name "Kif26a"; gene_source "ensembl"; gene_biotype "protein_coding"; transcript_name "Kif26a-201"; transcript_source "ensembl"; transcript_biotype "protein_coding"; protein_id "ENSRNOP00000018278"; protein_version "6"; tag "Ensembl_canonical";
6	ENSEMBL114_rn	exon	137036521	137036763	112.610529121109	+	.	gene_id "ENSRNOG00000013661"; transcript_id "ENSRNOG00000013661_tx_2"; exon_id "6_137036521_137036763_+"; exonnum "2"; txlen "2484";
6	ENSEMBL114_rn	exon	137036521	137036763	13.531124916076	+	.	gene_id "ENSRNOG00000013661"; transcript_id "ENSRNOG00000013661_tx_4"; exon_id "6_137036521_137036763_+"; exonnum "2"; txlen "2580";
6	ENSEMBL114_rn	exon	137036521	137036763	3.75618730397426	+	.	gene_id "ENSRNOG00000013661"; transcript_id "ENSRNOG00000013661_tx_5"; exon_id "6_137036521_137036763_+"; exonnum "2"; txlen "2591";
6	ENSEMBL114_rn	exon	137036521	137036763	2.93513046352785	+	.	gene_id "ENSRNOG00000013661"; transcript_id "ENSRNOG00000013661_tx_6"; exon_id "6_137036521_137036763_+"; exonnum "2"; txlen "2687";
6	ensembl	exon	137046976	137047401	0	+	.	gene_id "ENSRNOG00000013661"; gene_version "9"; transcript_id "ENSRNOT00000086868"; transcript_version "3"; exon_number "3"; gene_name "Kif26a"; gene_source "ensembl"; gene_biotype "protein_coding"; transcript_name "Kif26a-202"; transcript_source "ensembl"; transcript_biotype "protein_coding"; exon_id "ENSRNOE00000664978"; exon_version "1";
6	ensembl	CDS	137046976	137047401	0	+	0	gene_id "ENSRNOG00000013661"; gene_version "9"; transcript_id "ENSRNOT00000086868"; transcript_version "3"; exon_number "3"; gene_name "Kif26a"; gene_source "ensembl"; gene_biotype "protein_coding"; transcript_name "Kif26a-202"; transcript_source "ensembl"; transcript_biotype "protein_coding"; protein_id "ENSRNOP00000069901"; protein_version "2";
6	ensembl	exon	137046976	137047401	0	+	.	gene_id "ENSRNOG00000013661"; gene_version "9"; transcript_id "ENSRNOT00000018278"; transcript_version "9"; exon_number "3"; gene_name "Kif26a"; gene_source "ensembl"; gene_biotype "protein_coding"; transcript_name "Kif26a-201"; transcript_source "ensembl"; transcript_biotype "protein_coding"; exon_id "ENSRNOE00000664978"; exon_version "1"; tag "Ensembl_canonical";
6	ensembl	CDS	137046976	137047401	0	+	0	gene_id "ENSRNOG00000013661"; gene_version "9"; transcript_id "ENSRNOT00000018278"; transcript_version "9"; exon_number "3"; gene_name "Kif26a"; gene_source "ensembl"; gene_biotype "protein_coding"; transcript_name "Kif26a-201"; transcript_source "ensembl"; transcript_biotype "protein_coding"; protein_id "ENSRNOP00000018278"; protein_version "6"; tag "Ensembl_canonical";
6	ENSEMBL114_rn	exon	137046976	137047401	112.610529121109	+	.	gene_id "ENSRNOG00000013661"; transcript_id "ENSRNOG00000013661_tx_2"; exon_id "6_137046976_137047401_+"; exonnum "3"; txlen "2484";
6	ENSEMBL114_rn	exon	137046976	137047401	13.531124916076	+	.	gene_id "ENSRNOG00000013661"; transcript_id "ENSRNOG00000013661_tx_4"; exon_id "6_137046976_137047401_+"; exonnum "3"; txlen "2580";
6	ENSEMBL114_rn	exon	137046976	137047401	3.75618730397426	+	.	gene_id "ENSRNOG00000013661"; transcript_id "ENSRNOG00000013661_tx_5"; exon_id "6_137046976_137047401_+"; exonnum "3"; txlen "2591";
6	ENSEMBL114_rn	exon	137046976	137047401	2.93513046352785	+	.	gene_id "ENSRNOG00000013661"; transcript_id "ENSRNOG00000013661_tx_6"; exon_id "6_137046976_137047401_+"; exonnum "3"; txlen "2687";
6	sraer114_mid	exon	137051214	137051320	3.75618730397426	+	.	gene_id "ENSRNOG00000013661"; transcript_id "ENSRNOG00000013661_tx_5"; exon_id "6_137051214_137051320_+"; exonnum "4"; txlen "2591";
6	sraer114_mid	exon	137051214	137051320	2.93513046352785	+	.	gene_id "ENSRNOG00000013661"; transcript_id "ENSRNOG00000013661_tx_6"; exon_id "6_137051214_137051320_+"; exonnum "4"; txlen "2687";
6	ensembl	exon	137052901	137053091	0	+	.	gene_id "ENSRNOG00000013661"; gene_version "9"; transcript_id "ENSRNOT00000086868"; transcript_version "3"; exon_number "4"; gene_name "Kif26a"; gene_source "ensembl"; gene_biotype "protein_coding"; transcript_name "Kif26a-202"; transcript_source "ensembl"; transcript_biotype "protein_coding"; exon_id "ENSRNOE00000288934"; exon_version "1";
6	ensembl	CDS	137052901	137053091	0	+	0	gene_id "ENSRNOG00000013661"; gene_version "9"; transcript_id "ENSRNOT00000086868"; transcript_version "3"; exon_number "4"; gene_name "Kif26a"; gene_source "ensembl"; gene_biotype "protein_coding"; transcript_name "Kif26a-202"; transcript_source "ensembl"; transcript_biotype "protein_coding"; protein_id "ENSRNOP00000069901"; protein_version "2";
6	ensembl	exon	137052901	137053091	0	+	.	gene_id "ENSRNOG00000013661"; gene_version "9"; transcript_id "ENSRNOT00000018278"; transcript_version "9"; exon_number "4"; gene_name "Kif26a"; gene_source "ensembl"; gene_biotype "protein_coding"; transcript_name "Kif26a-201"; transcript_source "ensembl"; transcript_biotype "protein_coding"; exon_id "ENSRNOE00000288934"; exon_version "1"; tag "Ensembl_canonical";
6	ensembl	CDS	137052901	137053091	0	+	0	gene_id "ENSRNOG00000013661"; gene_version "9"; transcript_id "ENSRNOT00000018278"; transcript_version "9"; exon_number "4"; gene_name "Kif26a"; gene_source "ensembl"; gene_biotype "protein_coding"; transcript_name "Kif26a-201"; transcript_source "ensembl"; transcript_biotype "protein_coding"; protein_id "ENSRNOP00000018278"; protein_version "6"; tag "Ensembl_canonical";
6	ENSEMBL114_rn	exon	137052901	137053091	112.610529121109	+	.	gene_id "ENSRNOG00000013661"; transcript_id "ENSRNOG00000013661_tx_2"; exon_id "6_137052901_137053091_+"; exonnum "4"; txlen "2484";
6	ENSEMBL114_rn	exon	137052901	137053091	13.531124916076	+	.	gene_id "ENSRNOG00000013661"; transcript_id "ENSRNOG00000013661_tx_4"; exon_id "6_137052901_137053091_+"; exonnum "4"; txlen "2580";
6	ENSEMBL114_rn	exon	137052901	137053091	3.75618730397426	+	.	gene_id "ENSRNOG00000013661"; transcript_id "ENSRNOG00000013661_tx_5"; exon_id "6_137052901_137053091_+"; exonnum "5"; txlen "2591";
6	ENSEMBL114_rn	exon	137052901	137053091	2.93513046352785	+	.	gene_id "ENSRNOG00000013661"; transcript_id "ENSRNOG00000013661_tx_6"; exon_id "6_137052901_137053091_+"; exonnum "5"; txlen "2687";
6	ensembl	exon	137058728	137058917	0	+	.	gene_id "ENSRNOG00000013661"; gene_version "9"; transcript_id "ENSRNOT00000086868"; transcript_version "3"; exon_number "5"; gene_name "Kif26a"; gene_source "ensembl"; gene_biotype "protein_coding"; transcript_name "Kif26a-202"; transcript_source "ensembl"; transcript_biotype "protein_coding"; exon_id "ENSRNOE00000281036"; exon_version "1";
6	ensembl	CDS	137058728	137058917	0	+	1	gene_id "ENSRNOG00000013661"; gene_version "9"; transcript_id "ENSRNOT00000086868"; transcript_version "3"; exon_number "5"; gene_name "Kif26a"; gene_source "ensembl"; gene_biotype "protein_coding"; transcript_name "Kif26a-202"; transcript_source "ensembl"; transcript_biotype "protein_coding"; protein_id "ENSRNOP00000069901"; protein_version "2";
6	ensembl	exon	137058728	137058917	0	+	.	gene_id "ENSRNOG00000013661"; gene_version "9"; transcript_id "ENSRNOT00000018278"; transcript_version "9"; exon_number "5"; gene_name "Kif26a"; gene_source "ensembl"; gene_biotype "protein_coding"; transcript_name "Kif26a-201"; transcript_source "ensembl"; transcript_biotype "protein_coding"; exon_id "ENSRNOE00000281036"; exon_version "1"; tag "Ensembl_canonical";
6	ensembl	CDS	137058728	137058917	0	+	1	gene_id "ENSRNOG00000013661"; gene_version "9"; transcript_id "ENSRNOT00000018278"; transcript_version "9"; exon_number "5"; gene_name "Kif26a"; gene_source "ensembl"; gene_biotype "protein_coding"; transcript_name "Kif26a-201"; transcript_source "ensembl"; transcript_biotype "protein_coding"; protein_id "ENSRNOP00000018278"; protein_version "6"; tag "Ensembl_canonical";
6	ENSEMBL114_rn	exon	137058728	137058917	112.610529121109	+	.	gene_id "ENSRNOG00000013661"; transcript_id "ENSRNOG00000013661_tx_2"; exon_id "6_137058728_137058917_+"; exonnum "5"; txlen "2484";
6	ENSEMBL114_rn	exon	137058728	137058917	13.531124916076	+	.	gene_id "ENSRNOG00000013661"; transcript_id "ENSRNOG00000013661_tx_4"; exon_id "6_137058728_137058917_+"; exonnum "5"; txlen "2580";
6	ENSEMBL114_rn	exon	137058728	137058917	3.75618730397426	+	.	gene_id "ENSRNOG00000013661"; transcript_id "ENSRNOG00000013661_tx_5"; exon_id "6_137058728_137058917_+"; exonnum "6"; txlen "2591";
6	ENSEMBL114_rn	exon	137058728	137058917	2.93513046352785	+	.	gene_id "ENSRNOG00000013661"; transcript_id "ENSRNOG00000013661_tx_6"; exon_id "6_137058728_137058917_+"; exonnum "6"; txlen "2687";
6	ensembl	exon	137062924	137063136	0	+	.	gene_id "ENSRNOG00000013661"; gene_version "9"; transcript_id "ENSRNOT00000086868"; transcript_version "3"; exon_number "6"; gene_name "Kif26a"; gene_source "ensembl"; gene_biotype "protein_coding"; transcript_name "Kif26a-202"; transcript_source "ensembl"; transcript_biotype "protein_coding"; exon_id "ENSRNOE00000338649"; exon_version "1";
6	ensembl	CDS	137062924	137063136	0	+	0	gene_id "ENSRNOG00000013661"; gene_version "9"; transcript_id "ENSRNOT00000086868"; transcript_version "3"; exon_number "6"; gene_name "Kif26a"; gene_source "ensembl"; gene_biotype "protein_coding"; transcript_name "Kif26a-202"; transcript_source "ensembl"; transcript_biotype "protein_coding"; protein_id "ENSRNOP00000069901"; protein_version "2";
6	ensembl	exon	137062924	137063136	0	+	.	gene_id "ENSRNOG00000013661"; gene_version "9"; transcript_id "ENSRNOT00000018278"; transcript_version "9"; exon_number "6"; gene_name "Kif26a"; gene_source "ensembl"; gene_biotype "protein_coding"; transcript_name "Kif26a-201"; transcript_source "ensembl"; transcript_biotype "protein_coding"; exon_id "ENSRNOE00000338649"; exon_version "1"; tag "Ensembl_canonical";
6	ensembl	CDS	137062924	137063136	0	+	0	gene_id "ENSRNOG00000013661"; gene_version "9"; transcript_id "ENSRNOT00000018278"; transcript_version "9"; exon_number "6"; gene_name "Kif26a"; gene_source "ensembl"; gene_biotype "protein_coding"; transcript_name "Kif26a-201"; transcript_source "ensembl"; transcript_biotype "protein_coding"; protein_id "ENSRNOP00000018278"; protein_version "6"; tag "Ensembl_canonical";
6	ENSEMBL114_rn	exon	137062924	137063136	112.610529121109	+	.	gene_id "ENSRNOG00000013661"; transcript_id "ENSRNOG00000013661_tx_2"; exon_id "6_137062924_137063136_+"; exonnum "6"; txlen "2484";
6	ENSEMBL114_rn	exon	137062924	137063136	13.531124916076	+	.	gene_id "ENSRNOG00000013661"; transcript_id "ENSRNOG00000013661_tx_4"; exon_id "6_137062924_137063136_+"; exonnum "6"; txlen "2580";
6	ENSEMBL114_rn	exon	137062924	137063136	3.75618730397426	+	.	gene_id "ENSRNOG00000013661"; transcript_id "ENSRNOG00000013661_tx_5"; exon_id "6_137062924_137063136_+"; exonnum "7"; txlen "2591";
6	ENSEMBL114_rn	exon	137062924	137063136	2.93513046352785	+	.	gene_id "ENSRNOG00000013661"; transcript_id "ENSRNOG00000013661_tx_6"; exon_id "6_137062924_137063136_+"; exonnum "7"; txlen "2687";
6	ensembl	exon	137063706	137063799	0	+	.	gene_id "ENSRNOG00000013661"; gene_version "9"; transcript_id "ENSRNOT00000086868"; transcript_version "3"; exon_number "7"; gene_name "Kif26a"; gene_source "ensembl"; gene_biotype "protein_coding"; transcript_name "Kif26a-202"; transcript_source "ensembl"; transcript_biotype "protein_coding"; exon_id "ENSRNOE00000333379"; exon_version "1";
6	ensembl	CDS	137063706	137063799	0	+	0	gene_id "ENSRNOG00000013661"; gene_version "9"; transcript_id "ENSRNOT00000086868"; transcript_version "3"; exon_number "7"; gene_name "Kif26a"; gene_source "ensembl"; gene_biotype "protein_coding"; transcript_name "Kif26a-202"; transcript_source "ensembl"; transcript_biotype "protein_coding"; protein_id "ENSRNOP00000069901"; protein_version "2";
6	ensembl	exon	137063706	137063799	0	+	.	gene_id "ENSRNOG00000013661"; gene_version "9"; transcript_id "ENSRNOT00000018278"; transcript_version "9"; exon_number "7"; gene_name "Kif26a"; gene_source "ensembl"; gene_biotype "protein_coding"; transcript_name "Kif26a-201"; transcript_source "ensembl"; transcript_biotype "protein_coding"; exon_id "ENSRNOE00000333379"; exon_version "1"; tag "Ensembl_canonical";
6	ensembl	CDS	137063706	137063799	0	+	0	gene_id "ENSRNOG00000013661"; gene_version "9"; transcript_id "ENSRNOT00000018278"; transcript_version "9"; exon_number "7"; gene_name "Kif26a"; gene_source "ensembl"; gene_biotype "protein_coding"; transcript_name "Kif26a-201"; transcript_source "ensembl"; transcript_biotype "protein_coding"; protein_id "ENSRNOP00000018278"; protein_version "6"; tag "Ensembl_canonical";
6	ENSEMBL114_rn	exon	137063706	137063799	112.610529121109	+	.	gene_id "ENSRNOG00000013661"; transcript_id "ENSRNOG00000013661_tx_2"; exon_id "6_137063706_137063799_+"; exonnum "7"; txlen "2484";
6	ENSEMBL114_rn	exon	137063706	137063799	13.531124916076	+	.	gene_id "ENSRNOG00000013661"; transcript_id "ENSRNOG00000013661_tx_4"; exon_id "6_137063706_137063799_+"; exonnum "7"; txlen "2580";
6	ENSEMBL114_rn	exon	137063706	137063799	3.75618730397426	+	.	gene_id "ENSRNOG00000013661"; transcript_id "ENSRNOG00000013661_tx_5"; exon_id "6_137063706_137063799_+"; exonnum "8"; txlen "2591";
6	ENSEMBL114_rn	exon	137063706	137063799	2.93513046352785	+	.	gene_id "ENSRNOG00000013661"; transcript_id "ENSRNOG00000013661_tx_6"; exon_id "6_137063706_137063799_+"; exonnum "8"; txlen "2687";
6	ensembl	exon	137064057	137064319	0	+	.	gene_id "ENSRNOG00000013661"; gene_version "9"; transcript_id "ENSRNOT00000086868"; transcript_version "3"; exon_number "8"; gene_name "Kif26a"; gene_source "ensembl"; gene_biotype "protein_coding"; transcript_name "Kif26a-202"; transcript_source "ensembl"; transcript_biotype "protein_coding"; exon_id "ENSRNOE00000353302"; exon_version "1";
6	ensembl	CDS	137064057	137064319	0	+	2	gene_id "ENSRNOG00000013661"; gene_version "9"; transcript_id "ENSRNOT00000086868"; transcript_version "3"; exon_number "8"; gene_name "Kif26a"; gene_source "ensembl"; gene_biotype "protein_coding"; transcript_name "Kif26a-202"; transcript_source "ensembl"; transcript_biotype "protein_coding"; protein_id "ENSRNOP00000069901"; protein_version "2";
6	ensembl	exon	137064057	137064319	0	+	.	gene_id "ENSRNOG00000013661"; gene_version "9"; transcript_id "ENSRNOT00000018278"; transcript_version "9"; exon_number "8"; gene_name "Kif26a"; gene_source "ensembl"; gene_biotype "protein_coding"; transcript_name "Kif26a-201"; transcript_source "ensembl"; transcript_biotype "protein_coding"; exon_id "ENSRNOE00000353302"; exon_version "1"; tag "Ensembl_canonical";
6	ensembl	CDS	137064057	137064319	0	+	2	gene_id "ENSRNOG00000013661"; gene_version "9"; transcript_id "ENSRNOT00000018278"; transcript_version "9"; exon_number "8"; gene_name "Kif26a"; gene_source "ensembl"; gene_biotype "protein_coding"; transcript_name "Kif26a-201"; transcript_source "ensembl"; transcript_biotype "protein_coding"; protein_id "ENSRNOP00000018278"; protein_version "6"; tag "Ensembl_canonical";
6	ENSEMBL114_rn	exon	137064057	137064319	112.610529121109	+	.	gene_id "ENSRNOG00000013661"; transcript_id "ENSRNOG00000013661_tx_2"; exon_id "6_137064057_137064319_+"; exonnum "8"; txlen "2484";
6	ENSEMBL114_rn	exon	137064057	137064319	13.531124916076	+	.	gene_id "ENSRNOG00000013661"; transcript_id "ENSRNOG00000013661_tx_4"; exon_id "6_137064057_137064319_+"; exonnum "8"; txlen "2580";
6	ENSEMBL114_rn	exon	137064057	137064319	3.75618730397426	+	.	gene_id "ENSRNOG00000013661"; transcript_id "ENSRNOG00000013661_tx_5"; exon_id "6_137064057_137064319_+"; exonnum "9"; txlen "2591";
6	ENSEMBL114_rn	exon	137064057	137064319	2.93513046352785	+	.	gene_id "ENSRNOG00000013661"; transcript_id "ENSRNOG00000013661_tx_6"; exon_id "6_137064057_137064319_+"; exonnum "9"; txlen "2687";
6	ensembl	exon	137064414	137064597	0	+	.	gene_id "ENSRNOG00000013661"; gene_version "9"; transcript_id "ENSRNOT00000086868"; transcript_version "3"; exon_number "9"; gene_name "Kif26a"; gene_source "ensembl"; gene_biotype "protein_coding"; transcript_name "Kif26a-202"; transcript_source "ensembl"; transcript_biotype "protein_coding"; exon_id "ENSRNOE00000319193"; exon_version "1";
6	ensembl	CDS	137064414	137064597	0	+	0	gene_id "ENSRNOG00000013661"; gene_version "9"; transcript_id "ENSRNOT00000086868"; transcript_version "3"; exon_number "9"; gene_name "Kif26a"; gene_source "ensembl"; gene_biotype "protein_coding"; transcript_name "Kif26a-202"; transcript_source "ensembl"; transcript_biotype "protein_coding"; protein_id "ENSRNOP00000069901"; protein_version "2";
6	ensembl	exon	137064414	137064597	0	+	.	gene_id "ENSRNOG00000013661"; gene_version "9"; transcript_id "ENSRNOT00000018278"; transcript_version "9"; exon_number "9"; gene_name "Kif26a"; gene_source "ensembl"; gene_biotype "protein_coding"; transcript_name "Kif26a-201"; transcript_source "ensembl"; transcript_biotype "protein_coding"; exon_id "ENSRNOE00000319193"; exon_version "1"; tag "Ensembl_canonical";
6	ensembl	CDS	137064414	137064597	0	+	0	gene_id "ENSRNOG00000013661"; gene_version "9"; transcript_id "ENSRNOT00000018278"; transcript_version "9"; exon_number "9"; gene_name "Kif26a"; gene_source "ensembl"; gene_biotype "protein_coding"; transcript_name "Kif26a-201"; transcript_source "ensembl"; transcript_biotype "protein_coding"; protein_id "ENSRNOP00000018278"; protein_version "6"; tag "Ensembl_canonical";
6	ENSEMBL114_rn	exon	137064414	137064597	112.610529121109	+	.	gene_id "ENSRNOG00000013661"; transcript_id "ENSRNOG00000013661_tx_2"; exon_id "6_137064414_137064597_+"; exonnum "9"; txlen "2484";
6	ENSEMBL114_rn	exon	137064414	137064597	13.531124916076	+	.	gene_id "ENSRNOG00000013661"; transcript_id "ENSRNOG00000013661_tx_4"; exon_id "6_137064414_137064597_+"; exonnum "9"; txlen "2580";
6	ENSEMBL114_rn	exon	137064414	137064597	3.75618730397426	+	.	gene_id "ENSRNOG00000013661"; transcript_id "ENSRNOG00000013661_tx_5"; exon_id "6_137064414_137064597_+"; exonnum "10"; txlen "2591";
6	ENSEMBL114_rn	exon	137064414	137064597	2.93513046352785	+	.	gene_id "ENSRNOG00000013661"; transcript_id "ENSRNOG00000013661_tx_6"; exon_id "6_137064414_137064597_+"; exonnum "10"; txlen "2687";
6	ensembl	exon	137064731	137064893	0	+	.	gene_id "ENSRNOG00000013661"; gene_version "9"; transcript_id "ENSRNOT00000086868"; transcript_version "3"; exon_number "10"; gene_name "Kif26a"; gene_source "ensembl"; gene_biotype "protein_coding"; transcript_name "Kif26a-202"; transcript_source "ensembl"; transcript_biotype "protein_coding"; exon_id "ENSRNOE00000332022"; exon_version "1";
6	ensembl	CDS	137064731	137064893	0	+	2	gene_id "ENSRNOG00000013661"; gene_version "9"; transcript_id "ENSRNOT00000086868"; transcript_version "3"; exon_number "10"; gene_name "Kif26a"; gene_source "ensembl"; gene_biotype "protein_coding"; transcript_name "Kif26a-202"; transcript_source "ensembl"; transcript_biotype "protein_coding"; protein_id "ENSRNOP00000069901"; protein_version "2";
6	ensembl	exon	137064731	137064893	0	+	.	gene_id "ENSRNOG00000013661"; gene_version "9"; transcript_id "ENSRNOT00000018278"; transcript_version "9"; exon_number "10"; gene_name "Kif26a"; gene_source "ensembl"; gene_biotype "protein_coding"; transcript_name "Kif26a-201"; transcript_source "ensembl"; transcript_biotype "protein_coding"; exon_id "ENSRNOE00000332022"; exon_version "1"; tag "Ensembl_canonical";
6	ensembl	CDS	137064731	137064893	0	+	2	gene_id "ENSRNOG00000013661"; gene_version "9"; transcript_id "ENSRNOT00000018278"; transcript_version "9"; exon_number "10"; gene_name "Kif26a"; gene_source "ensembl"; gene_biotype "protein_coding"; transcript_name "Kif26a-201"; transcript_source "ensembl"; transcript_biotype "protein_coding"; protein_id "ENSRNOP00000018278"; protein_version "6"; tag "Ensembl_canonical";
6	ENSEMBL114_rn	exon	137064731	137064893	112.610529121109	+	.	gene_id "ENSRNOG00000013661"; transcript_id "ENSRNOG00000013661_tx_2"; exon_id "6_137064731_137064893_+"; exonnum "10"; txlen "2484";
6	ENSEMBL114_rn	exon	137064731	137064893	13.531124916076	+	.	gene_id "ENSRNOG00000013661"; transcript_id "ENSRNOG00000013661_tx_4"; exon_id "6_137064731_137064893_+"; exonnum "10"; txlen "2580";
6	ENSEMBL114_rn	exon	137064731	137064893	3.75618730397426	+	.	gene_id "ENSRNOG00000013661"; transcript_id "ENSRNOG00000013661_tx_5"; exon_id "6_137064731_137064893_+"; exonnum "11"; txlen "2591";
6	ENSEMBL114_rn	exon	137064731	137064893	2.93513046352785	+	.	gene_id "ENSRNOG00000013661"; transcript_id "ENSRNOG00000013661_tx_6"; exon_id "6_137064731_137064893_+"; exonnum "11"; txlen "2687";
6	ensembl	exon	137065014	137065176	0	+	.	gene_id "ENSRNOG00000013661"; gene_version "9"; transcript_id "ENSRNOT00000086868"; transcript_version "3"; exon_number "11"; gene_name "Kif26a"; gene_source "ensembl"; gene_biotype "protein_coding"; transcript_name "Kif26a-202"; transcript_source "ensembl"; transcript_biotype "protein_coding"; exon_id "ENSRNOE00000294091"; exon_version "1";
6	ensembl	CDS	137065014	137065176	0	+	1	gene_id "ENSRNOG00000013661"; gene_version "9"; transcript_id "ENSRNOT00000086868"; transcript_version "3"; exon_number "11"; gene_name "Kif26a"; gene_source "ensembl"; gene_biotype "protein_coding"; transcript_name "Kif26a-202"; transcript_source "ensembl"; transcript_biotype "protein_coding"; protein_id "ENSRNOP00000069901"; protein_version "2";
6	ensembl	exon	137065014	137065176	0	+	.	gene_id "ENSRNOG00000013661"; gene_version "9"; transcript_id "ENSRNOT00000018278"; transcript_version "9"; exon_number "11"; gene_name "Kif26a"; gene_source "ensembl"; gene_biotype "protein_coding"; transcript_name "Kif26a-201"; transcript_source "ensembl"; transcript_biotype "protein_coding"; exon_id "ENSRNOE00000294091"; exon_version "1"; tag "Ensembl_canonical";
6	ensembl	CDS	137065014	137065176	0	+	1	gene_id "ENSRNOG00000013661"; gene_version "9"; transcript_id "ENSRNOT00000018278"; transcript_version "9"; exon_number "11"; gene_name "Kif26a"; gene_source "ensembl"; gene_biotype "protein_coding"; transcript_name "Kif26a-201"; transcript_source "ensembl"; transcript_biotype "protein_coding"; protein_id "ENSRNOP00000018278"; protein_version "6"; tag "Ensembl_canonical";
6	ENSEMBL114_rn	exon	137065014	137065176	112.610529121109	+	.	gene_id "ENSRNOG00000013661"; transcript_id "ENSRNOG00000013661_tx_2"; exon_id "6_137065014_137065176_+"; exonnum "11"; txlen "2484";
6	ENSEMBL114_rn	exon	137065014	137065176	13.531124916076	+	.	gene_id "ENSRNOG00000013661"; transcript_id "ENSRNOG00000013661_tx_4"; exon_id "6_137065014_137065176_+"; exonnum "11"; txlen "2580";
6	ENSEMBL114_rn	exon	137065014	137065176	3.75618730397426	+	.	gene_id "ENSRNOG00000013661"; transcript_id "ENSRNOG00000013661_tx_5"; exon_id "6_137065014_137065176_+"; exonnum "12"; txlen "2591";
6	ENSEMBL114_rn	exon	137065014	137065176	2.93513046352785	+	.	gene_id "ENSRNOG00000013661"; transcript_id "ENSRNOG00000013661_tx_6"; exon_id "6_137065014_137065176_+"; exonnum "12"; txlen "2687";
6	sraer114_ss	exon	137065710	137065864	112.610529121109	+	.	gene_id "ENSRNOG00000013661"; transcript_id "ENSRNOG00000013661_tx_2"; exon_id "6_137065710_137065864_+"; exonnum "12"; txlen "2484";
6	sraer114_ss	exon	137065710	137065864	13.531124916076	+	.	gene_id "ENSRNOG00000013661"; transcript_id "ENSRNOG00000013661_tx_4"; exon_id "6_137065710_137065864_+"; exonnum "12"; txlen "2580";
6	sraer114_ss	exon	137065710	137065864	3.75618730397426	+	.	gene_id "ENSRNOG00000013661"; transcript_id "ENSRNOG00000013661_tx_5"; exon_id "6_137065710_137065864_+"; exonnum "13"; txlen "2591";
6	sraer114_ss	exon	137065710	137065864	2.93513046352785	+	.	gene_id "ENSRNOG00000013661"; transcript_id "ENSRNOG00000013661_tx_6"; exon_id "6_137065710_137065864_+"; exonnum "13"; txlen "2687";
6	ensembl	exon	137065710	137068620	0	+	.	gene_id "ENSRNOG00000013661"; gene_version "9"; transcript_id "ENSRNOT00000086868"; transcript_version "3"; exon_number "12"; gene_name "Kif26a"; gene_source "ensembl"; gene_biotype "protein_coding"; transcript_name "Kif26a-202"; transcript_source "ensembl"; transcript_biotype "protein_coding"; exon_id "ENSRNOE00000130208"; exon_version "2";
6	ensembl	CDS	137065710	137068620	0	+	0	gene_id "ENSRNOG00000013661"; gene_version "9"; transcript_id "ENSRNOT00000086868"; transcript_version "3"; exon_number "12"; gene_name "Kif26a"; gene_source "ensembl"; gene_biotype "protein_coding"; transcript_name "Kif26a-202"; transcript_source "ensembl"; transcript_biotype "protein_coding"; protein_id "ENSRNOP00000069901"; protein_version "2";
6	ensembl	exon	137065710	137068620	0	+	.	gene_id "ENSRNOG00000013661"; gene_version "9"; transcript_id "ENSRNOT00000018278"; transcript_version "9"; exon_number "12"; gene_name "Kif26a"; gene_source "ensembl"; gene_biotype "protein_coding"; transcript_name "Kif26a-201"; transcript_source "ensembl"; transcript_biotype "protein_coding"; exon_id "ENSRNOE00000130208"; exon_version "2"; tag "Ensembl_canonical";
6	ensembl	CDS	137065710	137068620	0	+	0	gene_id "ENSRNOG00000013661"; gene_version "9"; transcript_id "ENSRNOT00000018278"; transcript_version "9"; exon_number "12"; gene_name "Kif26a"; gene_source "ensembl"; gene_biotype "protein_coding"; transcript_name "Kif26a-201"; transcript_source "ensembl"; transcript_biotype "protein_coding"; protein_id "ENSRNOP00000018278"; protein_version "6"; tag "Ensembl_canonical";
6	sraer114_es	exon	137068349	137068620	168.653183159182	+	.	gene_id "ENSRNOG00000013661"; transcript_id "ENSRNOG00000013661_tx_1"; exon_id "6_137068349_137068620_+"; exonnum "1"; txlen "2305";
6	sraer114_es	exon	137068349	137068620	55.815752504229	+	.	gene_id "ENSRNOG00000013661"; transcript_id "ENSRNOG00000013661_tx_3"; exon_id "6_137068349_137068620_+"; exonnum "1"; txlen "2308";
6	ensembl	exon	137069352	137069557	0	+	.	gene_id "ENSRNOG00000013661"; gene_version "9"; transcript_id "ENSRNOT00000086868"; transcript_version "3"; exon_number "13"; gene_name "Kif26a"; gene_source "ensembl"; gene_biotype "protein_coding"; transcript_name "Kif26a-202"; transcript_source "ensembl"; transcript_biotype "protein_coding"; exon_id "ENSRNOE00000130251"; exon_version "1";
6	ensembl	CDS	137069352	137069557	0	+	2	gene_id "ENSRNOG00000013661"; gene_version "9"; transcript_id "ENSRNOT00000086868"; transcript_version "3"; exon_number "13"; gene_name "Kif26a"; gene_source "ensembl"; gene_biotype "protein_coding"; transcript_name "Kif26a-202"; transcript_source "ensembl"; transcript_biotype "protein_coding"; protein_id "ENSRNOP00000069901"; protein_version "2";
6	ensembl	exon	137069352	137069557	0	+	.	gene_id "ENSRNOG00000013661"; gene_version "9"; transcript_id "ENSRNOT00000018278"; transcript_version "9"; exon_number "13"; gene_name "Kif26a"; gene_source "ensembl"; gene_biotype "protein_coding"; transcript_name "Kif26a-201"; transcript_source "ensembl"; transcript_biotype "protein_coding"; exon_id "ENSRNOE00000130251"; exon_version "1"; tag "Ensembl_canonical";
6	ensembl	CDS	137069352	137069557	0	+	2	gene_id "ENSRNOG00000013661"; gene_version "9"; transcript_id "ENSRNOT00000018278"; transcript_version "9"; exon_number "13"; gene_name "Kif26a"; gene_source "ensembl"; gene_biotype "protein_coding"; transcript_name "Kif26a-201"; transcript_source "ensembl"; transcript_biotype "protein_coding"; protein_id "ENSRNOP00000018278"; protein_version "6"; tag "Ensembl_canonical";
6	ENSEMBL114_rn	exon	137069352	137069557	168.653183159182	+	.	gene_id "ENSRNOG00000013661"; transcript_id "ENSRNOG00000013661_tx_1"; exon_id "6_137069352_137069557_+"; exonnum "2"; txlen "2305";
6	ENSEMBL114_rn	exon	137069352	137069557	55.815752504229	+	.	gene_id "ENSRNOG00000013661"; transcript_id "ENSRNOG00000013661_tx_3"; exon_id "6_137069352_137069557_+"; exonnum "2"; txlen "2308";
6	ensembl	exon	137069702	137069722	0	+	.	gene_id "ENSRNOG00000013661"; gene_version "9"; transcript_id "ENSRNOT00000086868"; transcript_version "3"; exon_number "14"; gene_name "Kif26a"; gene_source "ensembl"; gene_biotype "protein_coding"; transcript_name "Kif26a-202"; transcript_source "ensembl"; transcript_biotype "protein_coding"; exon_id "ENSRNOE00000567138"; exon_version "1";
6	ensembl	CDS	137069702	137069722	0	+	0	gene_id "ENSRNOG00000013661"; gene_version "9"; transcript_id "ENSRNOT00000086868"; transcript_version "3"; exon_number "14"; gene_name "Kif26a"; gene_source "ensembl"; gene_biotype "protein_coding"; transcript_name "Kif26a-202"; transcript_source "ensembl"; transcript_biotype "protein_coding"; protein_id "ENSRNOP00000069901"; protein_version "2";
6	ensembl	exon	137069702	137069722	0	+	.	gene_id "ENSRNOG00000013661"; gene_version "9"; transcript_id "ENSRNOT00000018278"; transcript_version "9"; exon_number "14"; gene_name "Kif26a"; gene_source "ensembl"; gene_biotype "protein_coding"; transcript_name "Kif26a-201"; transcript_source "ensembl"; transcript_biotype "protein_coding"; exon_id "ENSRNOE00000567138"; exon_version "1"; tag "Ensembl_canonical";
6	ensembl	CDS	137069702	137069722	0	+	0	gene_id "ENSRNOG00000013661"; gene_version "9"; transcript_id "ENSRNOT00000018278"; transcript_version "9"; exon_number "14"; gene_name "Kif26a"; gene_source "ensembl"; gene_biotype "protein_coding"; transcript_name "Kif26a-201"; transcript_source "ensembl"; transcript_biotype "protein_coding"; protein_id "ENSRNOP00000018278"; protein_version "6"; tag "Ensembl_canonical";
6	ENSEMBL114_rn	exon	137069702	137069722	168.653183159182	+	.	gene_id "ENSRNOG00000013661"; transcript_id "ENSRNOG00000013661_tx_1"; exon_id "6_137069702_137069722_+"; exonnum "3"; txlen "2305";
6	ENSEMBL114_rn	exon	137069702	137069722	55.815752504229	+	.	gene_id "ENSRNOG00000013661"; transcript_id "ENSRNOG00000013661_tx_3"; exon_id "6_137069702_137069722_+"; exonnum "3"; txlen "2308";
6	ensembl	exon	137069951	137070104	0	+	.	gene_id "ENSRNOG00000013661"; gene_version "9"; transcript_id "ENSRNOT00000086868"; transcript_version "3"; exon_number "15"; gene_name "Kif26a"; gene_source "ensembl"; gene_biotype "protein_coding"; transcript_name "Kif26a-202"; transcript_source "ensembl"; transcript_biotype "protein_coding"; exon_id "ENSRNOE00000661686"; exon_version "1";
6	ensembl	CDS	137069951	137070104	0	+	0	gene_id "ENSRNOG00000013661"; gene_version "9"; transcript_id "ENSRNOT00000086868"; transcript_version "3"; exon_number "15"; gene_name "Kif26a"; gene_source "ensembl"; gene_biotype "protein_coding"; transcript_name "Kif26a-202"; transcript_source "ensembl"; transcript_biotype "protein_coding"; protein_id "ENSRNOP00000069901"; protein_version "2";
6	ENSEMBL114_rn	exon	137069951	137070104	55.815752504229	+	.	gene_id "ENSRNOG00000013661"; transcript_id "ENSRNOG00000013661_tx_3"; exon_id "6_137069951_137070104_+"; exonnum "4"; txlen "2308";
6	ensembl	exon	137069954	137070104	0	+	.	gene_id "ENSRNOG00000013661"; gene_version "9"; transcript_id "ENSRNOT00000018278"; transcript_version "9"; exon_number "15"; gene_name "Kif26a"; gene_source "ensembl"; gene_biotype "protein_coding"; transcript_name "Kif26a-201"; transcript_source "ensembl"; transcript_biotype "protein_coding"; exon_id "ENSRNOE00000130296"; exon_version "1"; tag "Ensembl_canonical";
6	ensembl	CDS	137069954	137070104	0	+	0	gene_id "ENSRNOG00000013661"; gene_version "9"; transcript_id "ENSRNOT00000018278"; transcript_version "9"; exon_number "15"; gene_name "Kif26a"; gene_source "ensembl"; gene_biotype "protein_coding"; transcript_name "Kif26a-201"; transcript_source "ensembl"; transcript_biotype "protein_coding"; protein_id "ENSRNOP00000018278"; protein_version "6"; tag "Ensembl_canonical";
6	ENSEMBL114_rn	exon	137069954	137070104	168.653183159182	+	.	gene_id "ENSRNOG00000013661"; transcript_id "ENSRNOG00000013661_tx_1"; exon_id "6_137069954_137070104_+"; exonnum "4"; txlen "2305";
6	ensembl	CDS	137070368	137070546	0	+	2	gene_id "ENSRNOG00000013661"; gene_version "9"; transcript_id "ENSRNOT00000086868"; transcript_version "3"; exon_number "16"; gene_name "Kif26a"; gene_source "ensembl"; gene_biotype "protein_coding"; transcript_name "Kif26a-202"; transcript_source "ensembl"; transcript_biotype "protein_coding"; protein_id "ENSRNOP00000069901"; protein_version "2";
6	ensembl	CDS	137070368	137070546	0	+	2	gene_id "ENSRNOG00000013661"; gene_version "9"; transcript_id "ENSRNOT00000018278"; transcript_version "9"; exon_number "16"; gene_name "Kif26a"; gene_source "ensembl"; gene_biotype "protein_coding"; transcript_name "Kif26a-201"; transcript_source "ensembl"; transcript_biotype "protein_coding"; protein_id "ENSRNOP00000018278"; protein_version "6"; tag "Ensembl_canonical";
6	ensembl	exon	137070368	137072022	0	+	.	gene_id "ENSRNOG00000013661"; gene_version "9"; transcript_id "ENSRNOT00000086868"; transcript_version "3"; exon_number "16"; gene_name "Kif26a"; gene_source "ensembl"; gene_biotype "protein_coding"; transcript_name "Kif26a-202"; transcript_source "ensembl"; transcript_biotype "protein_coding"; exon_id "ENSRNOE00000613445"; exon_version "2";
6	ensembl	exon	137070368	137072022	0	+	.	gene_id "ENSRNOG00000013661"; gene_version "9"; transcript_id "ENSRNOT00000018278"; transcript_version "9"; exon_number "16"; gene_name "Kif26a"; gene_source "ensembl"; gene_biotype "protein_coding"; transcript_name "Kif26a-201"; transcript_source "ensembl"; transcript_biotype "protein_coding"; exon_id "ENSRNOE00000613445"; exon_version "2"; tag "Ensembl_canonical";
6	ENSEMBL114_rn	exon	137070368	137072022	168.653183159182	+	.	gene_id "ENSRNOG00000013661"; transcript_id "ENSRNOG00000013661_tx_1"; exon_id "6_137070368_137072022_+"; exonnum "5"; txlen "2305";
6	ENSEMBL114_rn	exon	137070368	137072022	55.815752504229	+	.	gene_id "ENSRNOG00000013661"; transcript_id "ENSRNOG00000013661_tx_3"; exon_id "6_137070368_137072022_+"; exonnum "5"; txlen "2308";
6	ensembl	stop_codon	137070547	137070549	0	+	0	gene_id "ENSRNOG00000013661"; gene_version "9"; transcript_id "ENSRNOT00000086868"; transcript_version "3"; exon_number "16"; gene_name "Kif26a"; gene_source "ensembl"; gene_biotype "protein_coding"; transcript_name "Kif26a-202"; transcript_source "ensembl"; transcript_biotype "protein_coding";
6	ensembl	stop_codon	137070547	137070549	0	+	0	gene_id "ENSRNOG00000013661"; gene_version "9"; transcript_id "ENSRNOT00000018278"; transcript_version "9"; exon_number "16"; gene_name "Kif26a"; gene_source "ensembl"; gene_biotype "protein_coding"; transcript_name "Kif26a-201"; transcript_source "ensembl"; transcript_biotype "protein_coding"; tag "Ensembl_canonical";
6	ensembl	three_prime_utr	137070550	137072022	0	+	.	gene_id "ENSRNOG00000013661"; gene_version "9"; transcript_id "ENSRNOT00000086868"; transcript_version "3"; gene_name "Kif26a"; gene_source "ensembl"; gene_biotype "protein_coding"; transcript_name "Kif26a-202"; transcript_source "ensembl"; transcript_biotype "protein_coding";
6	ensembl	three_prime_utr	137070550	137072022	0	+	.	gene_id "ENSRNOG00000013661"; gene_version "9"; transcript_id "ENSRNOT00000018278"; transcript_version "9"; gene_name "Kif26a"; gene_source "ensembl"; gene_biotype "protein_coding"; transcript_name "Kif26a-201"; transcript_source "ensembl"; transcript_biotype "protein_coding"; tag "Ensembl_canonical";
6	sraer114_es	exon	137134796	137135232	7.78495023922726	+	.	gene_id "sraer114_gene_12197"; transcript_id "sraer114_gene_12197_tx_1"; exon_id "6_137134796_137135232_+"; exonnum "1"; txlen "505";
6	sraer114_ss	exon	137143021	137143088	7.78495023922726	+	.	gene_id "sraer114_gene_12197"; transcript_id "sraer114_gene_12197_tx_1"; exon_id "6_137143021_137143088_+"; exonnum "2"; txlen "505";
6	sraer114_mid	exon	137168156	137168399	0.0119063674406133	+	.	gene_id "sraer114_gene_14268"; transcript_id "sraer114_gene_14268_tx_8"; exon_id "6_137168156_137168399_+"; exonnum "1"; txlen "624";
6	sraer114_es	exon	137174328	137174475	0.0646465160009554	+	.	gene_id "sraer114_gene_14268"; transcript_id "sraer114_gene_14268_tx_4"; exon_id "6_137174328_137174475_+"; exonnum "1"; txlen "1900";
6	sraer114_es	exon	137174328	137174475	0.0500343292040085	+	.	gene_id "sraer114_gene_14268"; transcript_id "sraer114_gene_14268_tx_5"; exon_id "6_137174328_137174475_+"; exonnum "1"; txlen "2015";
6	sraer114_es	exon	137174328	137174475	0.00122842939498373	+	.	gene_id "sraer114_gene_14268"; transcript_id "sraer114_gene_14268_tx_9"; exon_id "6_137174328_137174475_+"; exonnum "1"; txlen "1110";
6	sraer114_mid	exon	137176361	137176475	0.0500343292040085	+	.	gene_id "sraer114_gene_14268"; transcript_id "sraer114_gene_14268_tx_5"; exon_id "6_137176361_137176475_+"; exonnum "2"; txlen "2015";
6	sraer114_mid	exon	137176361	137176475	0.0119063674406133	+	.	gene_id "sraer114_gene_14268"; transcript_id "sraer114_gene_14268_tx_8"; exon_id "6_137176361_137176475_+"; exonnum "2"; txlen "624";
6	sraer114_mid	exon	137176361	137176475	0.00122842939498373	+	.	gene_id "sraer114_gene_14268"; transcript_id "sraer114_gene_14268_tx_9"; exon_id "6_137176361_137176475_+"; exonnum "2"; txlen "1110";
6	sraer114_mid	exon	137176666	137176793	0.0646465160009554	+	.	gene_id "sraer114_gene_14268"; transcript_id "sraer114_gene_14268_tx_4"; exon_id "6_137176666_137176793_+"; exonnum "2"; txlen "1900";
6	sraer114_mid	exon	137176666	137176793	0.0500343292040085	+	.	gene_id "sraer114_gene_14268"; transcript_id "sraer114_gene_14268_tx_5"; exon_id "6_137176666_137176793_+"; exonnum "3"; txlen "2015";
6	sraer114_mid	exon	137176666	137176793	0.0119063674406133	+	.	gene_id "sraer114_gene_14268"; transcript_id "sraer114_gene_14268_tx_8"; exon_id "6_137176666_137176793_+"; exonnum "3"; txlen "624";
6	sraer114_mid	exon	137176666	137176793	0.00122842939498373	+	.	gene_id "sraer114_gene_14268"; transcript_id "sraer114_gene_14268_tx_9"; exon_id "6_137176666_137176793_+"; exonnum "3"; txlen "1110";
6	sraer114_mid	exon	137176994	137177130	0.0646465160009554	+	.	gene_id "sraer114_gene_14268"; transcript_id "sraer114_gene_14268_tx_4"; exon_id "6_137176994_137177130_+"; exonnum "3"; txlen "1900";
6	sraer114_mid	exon	137176994	137177130	0.0500343292040085	+	.	gene_id "sraer114_gene_14268"; transcript_id "sraer114_gene_14268_tx_5"; exon_id "6_137176994_137177130_+"; exonnum "4"; txlen "2015";
6	sraer114_mid	exon	137176994	137177130	0.0119063674406133	+	.	gene_id "sraer114_gene_14268"; transcript_id "sraer114_gene_14268_tx_8"; exon_id "6_137176994_137177130_+"; exonnum "4"; txlen "624";
6	sraer114_mid	exon	137176994	137177130	0.00122842939498373	+	.	gene_id "sraer114_gene_14268"; transcript_id "sraer114_gene_14268_tx_9"; exon_id "6_137176994_137177130_+"; exonnum "4"; txlen "1110";
6	sraer114_mid	exon	137177759	137177846	0.0646465160009554	+	.	gene_id "sraer114_gene_14268"; transcript_id "sraer114_gene_14268_tx_4"; exon_id "6_137177759_137177846_+"; exonnum "4"; txlen "1900";
6	sraer114_mid	exon	137177759	137177846	0.0500343292040085	+	.	gene_id "sraer114_gene_14268"; transcript_id "sraer114_gene_14268_tx_5"; exon_id "6_137177759_137177846_+"; exonnum "5"; txlen "2015";
6	sraer114_mid	exon	137177759	137177846	0.00122842939498373	+	.	gene_id "sraer114_gene_14268"; transcript_id "sraer114_gene_14268_tx_9"; exon_id "6_137177759_137177846_+"; exonnum "5"; txlen "1110";
6	sraer114_es	exon	137178491	137178591	0.0834057010801546	+	.	gene_id "sraer114_gene_14268"; transcript_id "sraer114_gene_14268_tx_3"; exon_id "6_137178491_137178591_+"; exonnum "1"; txlen "1500";
6	sraer114_ss	exon	137185133	137186531	0.0834057010801546	+	.	gene_id "sraer114_gene_14268"; transcript_id "sraer114_gene_14268_tx_3"; exon_id "6_137185133_137186531_+"; exonnum "2"; txlen "1500";
6	sraer114_ss	exon	137185133	137186531	0.0646465160009554	+	.	gene_id "sraer114_gene_14268"; transcript_id "sraer114_gene_14268_tx_4"; exon_id "6_137185133_137186531_+"; exonnum "5"; txlen "1900";
6	sraer114_ss	exon	137185133	137186531	0.0500343292040085	+	.	gene_id "sraer114_gene_14268"; transcript_id "sraer114_gene_14268_tx_5"; exon_id "6_137185133_137186531_+"; exonnum "6"; txlen "2015";
6	sraer114_es	exon	137199040	137199193	0.659301830604841	+	.	gene_id "sraer114_gene_14268"; transcript_id "sraer114_gene_14268_tx_1"; exon_id "6_137199040_137199193_+"; exonnum "1"; txlen "689";
6	sraer114_es	exon	137199040	137199193	0.215104986456367	+	.	gene_id "sraer114_gene_14268"; transcript_id "sraer114_gene_14268_tx_2"; exon_id "6_137199040_137199193_+"; exonnum "1"; txlen "539";
6	sraer114_es	exon	137199040	137199193	0.0255321208088847	+	.	gene_id "sraer114_gene_14268"; transcript_id "sraer114_gene_14268_tx_6"; exon_id "6_137199040_137199193_+"; exonnum "1"; txlen "798";
6	sraer114_es	exon	137199040	137199193	0.0255321208088847	+	.	gene_id "sraer114_gene_14268"; transcript_id "sraer114_gene_14268_tx_7"; exon_id "6_137199040_137199193_+"; exonnum "1"; txlen "648";
6	sraer114_mid	exon	137199370	137199519	0.659301830604841	+	.	gene_id "sraer114_gene_14268"; transcript_id "sraer114_gene_14268_tx_1"; exon_id "6_137199370_137199519_+"; exonnum "2"; txlen "689";
6	sraer114_mid	exon	137199370	137199519	0.0255321208088847	+	.	gene_id "sraer114_gene_14268"; transcript_id "sraer114_gene_14268_tx_6"; exon_id "6_137199370_137199519_+"; exonnum "2"; txlen "798";
6	sraer114_mid	exon	137199950	137200087	0.659301830604841	+	.	gene_id "sraer114_gene_14268"; transcript_id "sraer114_gene_14268_tx_1"; exon_id "6_137199950_137200087_+"; exonnum "3"; txlen "689";
6	sraer114_mid	exon	137199950	137200087	0.215104986456367	+	.	gene_id "sraer114_gene_14268"; transcript_id "sraer114_gene_14268_tx_2"; exon_id "6_137199950_137200087_+"; exonnum "2"; txlen "539";
6	sraer114_mid	exon	137199950	137200087	0.0255321208088847	+	.	gene_id "sraer114_gene_14268"; transcript_id "sraer114_gene_14268_tx_6"; exon_id "6_137199950_137200087_+"; exonnum "3"; txlen "798";
6	sraer114_mid	exon	137199950	137200087	0.0255321208088847	+	.	gene_id "sraer114_gene_14268"; transcript_id "sraer114_gene_14268_tx_7"; exon_id "6_137199950_137200087_+"; exonnum "2"; txlen "648";
6	sraer114_mid	exon	137199950	137200087	0.00122842939498373	+	.	gene_id "sraer114_gene_14268"; transcript_id "sraer114_gene_14268_tx_9"; exon_id "6_137199950_137200087_+"; exonnum "6"; txlen "1110";
6	sraer114_ss	exon	137200399	137200645	0.659301830604841	+	.	gene_id "sraer114_gene_14268"; transcript_id "sraer114_gene_14268_tx_1"; exon_id "6_137200399_137200645_+"; exonnum "4"; txlen "689";
6	sraer114_ss	exon	137200399	137200645	0.215104986456367	+	.	gene_id "sraer114_gene_14268"; transcript_id "sraer114_gene_14268_tx_2"; exon_id "6_137200399_137200645_+"; exonnum "3"; txlen "539";
6	sraer114_mid	exon	137201347	137201478	0.0255321208088847	+	.	gene_id "sraer114_gene_14268"; transcript_id "sraer114_gene_14268_tx_6"; exon_id "6_137201347_137201478_+"; exonnum "4"; txlen "798";
6	sraer114_mid	exon	137201347	137201478	0.0255321208088847	+	.	gene_id "sraer114_gene_14268"; transcript_id "sraer114_gene_14268_tx_7"; exon_id "6_137201347_137201478_+"; exonnum "3"; txlen "648";
6	sraer114_mid	exon	137201347	137201478	0.00122842939498373	+	.	gene_id "sraer114_gene_14268"; transcript_id "sraer114_gene_14268_tx_9"; exon_id "6_137201347_137201478_+"; exonnum "7"; txlen "1110";
6	sraer114_ss	exon	137203133	137203356	0.0255321208088847	+	.	gene_id "sraer114_gene_14268"; transcript_id "sraer114_gene_14268_tx_6"; exon_id "6_137203133_137203356_+"; exonnum "5"; txlen "798";
6	sraer114_ss	exon	137203133	137203356	0.0255321208088847	+	.	gene_id "sraer114_gene_14268"; transcript_id "sraer114_gene_14268_tx_7"; exon_id "6_137203133_137203356_+"; exonnum "4"; txlen "648";
6	sraer114_ss	exon	137203133	137203356	0.00122842939498373	+	.	gene_id "sraer114_gene_14268"; transcript_id "sraer114_gene_14268_tx_9"; exon_id "6_137203133_137203356_+"; exonnum "8"; txlen "1110";
6	sraer114_es	exon	137217327	137217405	0.0269234447464233	+	.	gene_id "sraer114_gene_14269"; transcript_id "sraer114_gene_14269_tx_4"; exon_id "6_137217327_137217405_+"; exonnum "1"; txlen "861";
6	sraer114_mid	exon	137218885	137218995	0.0269234447464233	+	.	gene_id "sraer114_gene_14269"; transcript_id "sraer114_gene_14269_tx_4"; exon_id "6_137218885_137218995_+"; exonnum "2"; txlen "861";
6	sraer114_mid	exon	137218885	137218995	0.01794541474271	+	.	gene_id "sraer114_gene_14269"; transcript_id "sraer114_gene_14269_tx_5"; exon_id "6_137218885_137218995_+"; exonnum "1"; txlen "1323";
6	sraer114_mid	exon	137218885	137218995	0.00856485703629343	+	.	gene_id "sraer114_gene_14269"; transcript_id "sraer114_gene_14269_tx_6"; exon_id "6_137218885_137218995_+"; exonnum "1"; txlen "2033";
6	sraer114_mid	exon	137219356	137219436	0.0274517927568226	+	.	gene_id "sraer114_gene_14269"; transcript_id "sraer114_gene_14269_tx_3"; exon_id "6_137219356_137219436_+"; exonnum "1"; txlen "1465";
6	sraer114_mid	exon	137219356	137219436	0.0269234447464233	+	.	gene_id "sraer114_gene_14269"; transcript_id "sraer114_gene_14269_tx_4"; exon_id "6_137219356_137219436_+"; exonnum "3"; txlen "861";
6	sraer114_mid	exon	137219356	137219436	0.01794541474271	+	.	gene_id "sraer114_gene_14269"; transcript_id "sraer114_gene_14269_tx_5"; exon_id "6_137219356_137219436_+"; exonnum "2"; txlen "1323";
6	sraer114_mid	exon	137219356	137219436	0.00856485703629343	+	.	gene_id "sraer114_gene_14269"; transcript_id "sraer114_gene_14269_tx_6"; exon_id "6_137219356_137219436_+"; exonnum "2"; txlen "2033";
6	sraer114_mid	exon	137219356	137219436	0.00855921918762619	+	.	gene_id "sraer114_gene_14269"; transcript_id "sraer114_gene_14269_tx_7"; exon_id "6_137219356_137219436_+"; exonnum "1"; txlen "1279";
6	sraer114_mid	exon	137219356	137219436	0.00749460265572394	+	.	gene_id "sraer114_gene_14269"; transcript_id "sraer114_gene_14269_tx_8"; exon_id "6_137219356_137219436_+"; exonnum "1"; txlen "1479";
6	sraer114_mid	exon	137220185	137220503	0.00855921918762619	+	.	gene_id "sraer114_gene_14269"; transcript_id "sraer114_gene_14269_tx_7"; exon_id "6_137220185_137220503_+"; exonnum "2"; txlen "1279";
6	sraer114_mid	exon	137220252	137220503	0.0274517927568226	+	.	gene_id "sraer114_gene_14269"; transcript_id "sraer114_gene_14269_tx_3"; exon_id "6_137220252_137220503_+"; exonnum "2"; txlen "1465";
6	sraer114_mid	exon	137220252	137220503	0.0269234447464233	+	.	gene_id "sraer114_gene_14269"; transcript_id "sraer114_gene_14269_tx_4"; exon_id "6_137220252_137220503_+"; exonnum "4"; txlen "861";
6	sraer114_mid	exon	137220252	137220503	0.01794541474271	+	.	gene_id "sraer114_gene_14269"; transcript_id "sraer114_gene_14269_tx_5"; exon_id "6_137220252_137220503_+"; exonnum "3"; txlen "1323";
6	sraer114_mid	exon	137220252	137220503	0.00856485703629343	+	.	gene_id "sraer114_gene_14269"; transcript_id "sraer114_gene_14269_tx_6"; exon_id "6_137220252_137220503_+"; exonnum "3"; txlen "2033";
6	sraer114_mid	exon	137220252	137220503	0.00749460265572394	+	.	gene_id "sraer114_gene_14269"; transcript_id "sraer114_gene_14269_tx_8"; exon_id "6_137220252_137220503_+"; exonnum "2"; txlen "1479";
6	sraer114_mid	exon	137220727	137221064	0.0274517927568226	+	.	gene_id "sraer114_gene_14269"; transcript_id "sraer114_gene_14269_tx_3"; exon_id "6_137220727_137221064_+"; exonnum "3"; txlen "1465";
6	sraer114_mid	exon	137220727	137221064	0.0269234447464233	+	.	gene_id "sraer114_gene_14269"; transcript_id "sraer114_gene_14269_tx_4"; exon_id "6_137220727_137221064_+"; exonnum "5"; txlen "861";
6	sraer114_mid	exon	137220727	137221064	0.01794541474271	+	.	gene_id "sraer114_gene_14269"; transcript_id "sraer114_gene_14269_tx_5"; exon_id "6_137220727_137221064_+"; exonnum "4"; txlen "1323";
6	sraer114_mid	exon	137220727	137221064	0.00856485703629343	+	.	gene_id "sraer114_gene_14269"; transcript_id "sraer114_gene_14269_tx_6"; exon_id "6_137220727_137221064_+"; exonnum "4"; txlen "2033";
6	sraer114_mid	exon	137220727	137221064	0.00855921918762619	+	.	gene_id "sraer114_gene_14269"; transcript_id "sraer114_gene_14269_tx_7"; exon_id "6_137220727_137221064_+"; exonnum "3"; txlen "1279";
6	sraer114_mid	exon	137220727	137221064	0.00749460265572394	+	.	gene_id "sraer114_gene_14269"; transcript_id "sraer114_gene_14269_tx_8"; exon_id "6_137220727_137221064_+"; exonnum "3"; txlen "1479";
6	sraer114_mid	exon	137223429	137224459	0.00856485703629343	+	.	gene_id "sraer114_gene_14269"; transcript_id "sraer114_gene_14269_tx_6"; exon_id "6_137223429_137224459_+"; exonnum "5"; txlen "2033";
6	sraer114_mid	exon	137224139	137224459	0.045380623981511	+	.	gene_id "sraer114_gene_14269"; transcript_id "sraer114_gene_14269_tx_2"; exon_id "6_137224139_137224459_+"; exonnum "1"; txlen "1049";
6	sraer114_mid	exon	137224139	137224459	0.01794541474271	+	.	gene_id "sraer114_gene_14269"; transcript_id "sraer114_gene_14269_tx_5"; exon_id "6_137224139_137224459_+"; exonnum "5"; txlen "1323";
6	sraer114_mid	exon	137224139	137224459	0.00855921918762619	+	.	gene_id "sraer114_gene_14269"; transcript_id "sraer114_gene_14269_tx_7"; exon_id "6_137224139_137224459_+"; exonnum "4"; txlen "1279";
6	sraer114_mid	exon	137224552	137224771	0.045380623981511	+	.	gene_id "sraer114_gene_14269"; transcript_id "sraer114_gene_14269_tx_2"; exon_id "6_137224552_137224771_+"; exonnum "2"; txlen "1049";
6	sraer114_mid	exon	137224552	137224771	0.01794541474271	+	.	gene_id "sraer114_gene_14269"; transcript_id "sraer114_gene_14269_tx_5"; exon_id "6_137224552_137224771_+"; exonnum "6"; txlen "1323";
6	sraer114_mid	exon	137224552	137224771	0.00856485703629343	+	.	gene_id "sraer114_gene_14269"; transcript_id "sraer114_gene_14269_tx_6"; exon_id "6_137224552_137224771_+"; exonnum "6"; txlen "2033";
6	sraer114_mid	exon	137224552	137224771	0.00855921918762619	+	.	gene_id "sraer114_gene_14269"; transcript_id "sraer114_gene_14269_tx_7"; exon_id "6_137224552_137224771_+"; exonnum "5"; txlen "1279";
6	sraer114_ss	exon	137225596	137226103	0.045380623981511	+	.	gene_id "sraer114_gene_14269"; transcript_id "sraer114_gene_14269_tx_2"; exon_id "6_137225596_137226103_+"; exonnum "3"; txlen "1049";
6	sraer114_mid	exon	137234003	137234291	0.0274517927568226	+	.	gene_id "sraer114_gene_14269"; transcript_id "sraer114_gene_14269_tx_3"; exon_id "6_137234003_137234291_+"; exonnum "4"; txlen "1465";
6	sraer114_mid	exon	137234003	137234305	0.00749460265572394	+	.	gene_id "sraer114_gene_14269"; transcript_id "sraer114_gene_14269_tx_8"; exon_id "6_137234003_137234305_+"; exonnum "4"; txlen "1479";
6	sraer114_es	exon	137235500	137236104	0.00707823584151706	+	.	gene_id "sraer114_gene_14269"; transcript_id "sraer114_gene_14269_tx_9"; exon_id "6_137235500_137236104_+"; exonnum "1"; txlen "1110";
6	sraer114_ss	exon	137237781	137238285	0.0274517927568226	+	.	gene_id "sraer114_gene_14269"; transcript_id "sraer114_gene_14269_tx_3"; exon_id "6_137237781_137238285_+"; exonnum "5"; txlen "1465";
6	sraer114_ss	exon	137237781	137238285	0.00749460265572394	+	.	gene_id "sraer114_gene_14269"; transcript_id "sraer114_gene_14269_tx_8"; exon_id "6_137237781_137238285_+"; exonnum "5"; txlen "1479";
6	sraer114_ss	exon	137237781	137238285	0.00707823584151706	+	.	gene_id "sraer114_gene_14269"; transcript_id "sraer114_gene_14269_tx_9"; exon_id "6_137237781_137238285_+"; exonnum "2"; txlen "1110";
6	sraer114_es	exon	137247675	137248188	0.693029411065342	+	.	gene_id "sraer114_gene_17803"; transcript_id "sraer114_gene_17803_tx_1"; exon_id "6_137247675_137248188_+"; exonnum "1"; txlen "573";
6	sraer114_es	exon	137247675	137248188	0.00797731696190321	+	.	gene_id "sraer114_gene_17803"; transcript_id "sraer114_gene_17803_tx_2"; exon_id "6_137247675_137248188_+"; exonnum "1"; txlen "2087";
6	sraer114_mid	exon	137259080	137259125	0.00797731696190321	+	.	gene_id "sraer114_gene_17803"; transcript_id "sraer114_gene_17803_tx_2"; exon_id "6_137259080_137259125_+"; exonnum "2"; txlen "2087";
6	sraer114_mid	exon	137259080	137259138	0.693029411065342	+	.	gene_id "sraer114_gene_17803"; transcript_id "sraer114_gene_17803_tx_1"; exon_id "6_137259080_137259138_+"; exonnum "2"; txlen "573";
6	sraer114_mid	exon	137259286	137259610	0.00797731696190321	+	.	gene_id "sraer114_gene_17803"; transcript_id "sraer114_gene_17803_tx_2"; exon_id "6_137259286_137259610_+"; exonnum "3"; txlen "2087";
6	sraer114_mid	exon	137261165	137261339	0.00797731696190321	+	.	gene_id "sraer114_gene_17803"; transcript_id "sraer114_gene_17803_tx_2"; exon_id "6_137261165_137261339_+"; exonnum "4"; txlen "2087";
6	sraer114_mid	exon	137262042	137262275	0.00797731696190321	+	.	gene_id "sraer114_gene_17803"; transcript_id "sraer114_gene_17803_tx_2"; exon_id "6_137262042_137262275_+"; exonnum "5"; txlen "2087";
6	sraer114_ss	exon	137270588	137271380	0.00797731696190321	+	.	gene_id "sraer114_gene_17803"; transcript_id "sraer114_gene_17803_tx_2"; exon_id "6_137270588_137271380_+"; exonnum "6"; txlen "2087";
6	sraer114_es	exon	137273040	137273455	0.00814896456876321	+	.	gene_id "sraer114_gene_24302"; transcript_id "sraer114_gene_24302_tx_2"; exon_id "6_137273040_137273455_+"; exonnum "1"; txlen "785";
6	sraer114_ss	exon	137286061	137286429	0.00814896456876321	+	.	gene_id "sraer114_gene_24302"; transcript_id "sraer114_gene_24302_tx_2"; exon_id "6_137286061_137286429_+"; exonnum "2"; txlen "785";
6	ensembl	five_prime_utr	137378788	137378996	0	+	.	gene_id "ENSRNOG00000085756"; gene_version "1"; transcript_id "ENSRNOT00000131027"; transcript_version "1"; gene_source "ensembl"; gene_biotype "protein_coding"; transcript_source "ensembl"; transcript_biotype "protein_coding"; tag "Ensembl_canonical";
```
