## Supplementary material for "Significantly Improved Mouse and Rat Genome Annotation Using Sequence Read Archive RNA-seq Data": rat_SRA_ENSEMBL114.gtf: rat_SRA_ENSEMBL114.gtf (part 845 of 1073)

```
6	ensembl	exon	137378788	137379035	0	+	.	gene_id "ENSRNOG00000085756"; gene_version "1"; transcript_id "ENSRNOT00000131027"; transcript_version "1"; exon_number "1"; gene_source "ensembl"; gene_biotype "protein_coding"; transcript_source "ensembl"; transcript_biotype "protein_coding"; exon_id "ENSRNOE00000772705"; exon_version "1"; tag "Ensembl_canonical";
6	ensembl	gene	137378788	137390417	0	+	.	gene_id "ENSRNOG00000085756"; gene_version "1"; gene_source "ensembl"; gene_biotype "protein_coding";
6	ensembl	transcript	137378788	137390417	0	+	.	gene_id "ENSRNOG00000085756"; gene_version "1"; transcript_id "ENSRNOT00000131027"; transcript_version "1"; gene_source "ensembl"; gene_biotype "protein_coding"; transcript_source "ensembl"; transcript_biotype "protein_coding"; tag "Ensembl_canonical";
6	ensembl	exon	137378791	137379035	0	+	.	gene_id "ENSRNOG00000085756"; gene_version "1"; transcript_id "ENSRNOT00000133863"; transcript_version "1"; exon_number "1"; gene_source "ensembl"; gene_biotype "protein_coding"; transcript_source "ensembl"; transcript_biotype "protein_coding"; exon_id "ENSRNOE00000760652"; exon_version "1";
6	ensembl	five_prime_utr	137378791	137379035	0	+	.	gene_id "ENSRNOG00000085756"; gene_version "1"; transcript_id "ENSRNOT00000133863"; transcript_version "1"; gene_source "ensembl"; gene_biotype "protein_coding"; transcript_source "ensembl"; transcript_biotype "protein_coding";
6	ENSEMBL114_rn	exon	137378791	137379035	4.60642679339898	+	.	gene_id "ENSRNOG00000085756"; transcript_id "ENSRNOG00000085756_tx_10"; exon_id "6_137378791_137379035_+"; exonnum "1"; txlen "2106";
6	ENSEMBL114_rn	exon	137378791	137379035	0.0856153916201546	+	.	gene_id "ENSRNOG00000085756"; transcript_id "ENSRNOG00000085756_tx_11"; exon_id "6_137378791_137379035_+"; exonnum "1"; txlen "1069";
6	ENSEMBL114_rn	exon	137378791	137379035	29.3058278870751	+	.	gene_id "ENSRNOG00000085756"; transcript_id "ENSRNOG00000085756_tx_2"; exon_id "6_137378791_137379035_+"; exonnum "1"; txlen "1838";
6	ENSEMBL114_rn	exon	137378791	137379035	18.2045057241657	+	.	gene_id "ENSRNOG00000085756"; transcript_id "ENSRNOG00000085756_tx_4"; exon_id "6_137378791_137379035_+"; exonnum "1"; txlen "1927";
6	ENSEMBL114_rn	exon	137378791	137379035	14.7521536270204	+	.	gene_id "ENSRNOG00000085756"; transcript_id "ENSRNOG00000085756_tx_5"; exon_id "6_137378791_137379035_+"; exonnum "1"; txlen "1896";
6	ENSEMBL114_rn	exon	137378791	137379035	11.5575400997435	+	.	gene_id "ENSRNOG00000085756"; transcript_id "ENSRNOG00000085756_tx_6"; exon_id "6_137378791_137379035_+"; exonnum "1"; txlen "1790";
6	ENSEMBL114_rn	exon	137378791	137379035	11.4427022181393	+	.	gene_id "ENSRNOG00000085756"; transcript_id "ENSRNOG00000085756_tx_7"; exon_id "6_137378791_137379035_+"; exonnum "1"; txlen "1985";
6	ENSEMBL114_rn	exon	137378791	137379035	9.34535903649199	+	.	gene_id "ENSRNOG00000085756"; transcript_id "ENSRNOG00000085756_tx_8"; exon_id "6_137378791_137379035_+"; exonnum "1"; txlen "1879";
6	ENSEMBL114_rn	exon	137378791	137379035	5.36138065787919	+	.	gene_id "ENSRNOG00000085756"; transcript_id "ENSRNOG00000085756_tx_9"; exon_id "6_137378791_137379035_+"; exonnum "1"; txlen "2017";
6	ensembl	transcript	137378791	137389371	0	+	.	gene_id "ENSRNOG00000085756"; gene_version "1"; transcript_id "ENSRNOT00000133863"; transcript_version "1"; gene_source "ensembl"; gene_biotype "protein_coding"; transcript_source "ensembl"; transcript_biotype "protein_coding";
6	ensembl	start_codon	137378997	137378999	0	+	0	gene_id "ENSRNOG00000085756"; gene_version "1"; transcript_id "ENSRNOT00000131027"; transcript_version "1"; exon_number "1"; gene_source "ensembl"; gene_biotype "protein_coding"; transcript_source "ensembl"; transcript_biotype "protein_coding"; tag "Ensembl_canonical";
6	ensembl	CDS	137378997	137379035	0	+	0	gene_id "ENSRNOG00000085756"; gene_version "1"; transcript_id "ENSRNOT00000131027"; transcript_version "1"; exon_number "1"; gene_source "ensembl"; gene_biotype "protein_coding"; transcript_source "ensembl"; transcript_biotype "protein_coding"; protein_id "ENSRNOP00000101743"; protein_version "1"; tag "Ensembl_canonical";
6	ensembl	exon	137381179	137381267	0	+	.	gene_id "ENSRNOG00000085756"; gene_version "1"; transcript_id "ENSRNOT00000133863"; transcript_version "1"; exon_number "2"; gene_source "ensembl"; gene_biotype "protein_coding"; transcript_source "ensembl"; transcript_biotype "protein_coding"; exon_id "ENSRNOE00000756016"; exon_version "1";
6	ensembl	five_prime_utr	137381179	137381267	0	+	.	gene_id "ENSRNOG00000085756"; gene_version "1"; transcript_id "ENSRNOT00000133863"; transcript_version "1"; gene_source "ensembl"; gene_biotype "protein_coding"; transcript_source "ensembl"; transcript_biotype "protein_coding";
6	ENSEMBL114_rn	exon	137381179	137381267	4.60642679339898	+	.	gene_id "ENSRNOG00000085756"; transcript_id "ENSRNOG00000085756_tx_10"; exon_id "6_137381179_137381267_+"; exonnum "2"; txlen "2106";
6	ENSEMBL114_rn	exon	137381179	137381267	0.0856153916201546	+	.	gene_id "ENSRNOG00000085756"; transcript_id "ENSRNOG00000085756_tx_11"; exon_id "6_137381179_137381267_+"; exonnum "2"; txlen "1069";
6	ENSEMBL114_rn	exon	137381179	137381267	18.2045057241657	+	.	gene_id "ENSRNOG00000085756"; transcript_id "ENSRNOG00000085756_tx_4"; exon_id "6_137381179_137381267_+"; exonnum "2"; txlen "1927";
6	ENSEMBL114_rn	exon	137381179	137381267	11.4427022181393	+	.	gene_id "ENSRNOG00000085756"; transcript_id "ENSRNOG00000085756_tx_7"; exon_id "6_137381179_137381267_+"; exonnum "2"; txlen "1985";
6	ENSEMBL114_rn	exon	137381179	137381267	9.34535903649199	+	.	gene_id "ENSRNOG00000085756"; transcript_id "ENSRNOG00000085756_tx_8"; exon_id "6_137381179_137381267_+"; exonnum "2"; txlen "1879";
6	ensembl	five_prime_utr	137385300	137385317	0	+	.	gene_id "ENSRNOG00000085756"; gene_version "1"; transcript_id "ENSRNOT00000133863"; transcript_version "1"; gene_source "ensembl"; gene_biotype "protein_coding"; transcript_source "ensembl"; transcript_biotype "protein_coding";
6	ensembl	exon	137385300	137385428	0	+	.	gene_id "ENSRNOG00000085756"; gene_version "1"; transcript_id "ENSRNOT00000133863"; transcript_version "1"; exon_number "3"; gene_source "ensembl"; gene_biotype "protein_coding"; transcript_source "ensembl"; transcript_biotype "protein_coding"; exon_id "ENSRNOE00000124834"; exon_version "4";
6	ENSEMBL114_rn	exon	137385300	137385428	4.60642679339898	+	.	gene_id "ENSRNOG00000085756"; transcript_id "ENSRNOG00000085756_tx_10"; exon_id "6_137385300_137385428_+"; exonnum "3"; txlen "2106";
6	ENSEMBL114_rn	exon	137385300	137385428	0.0856153916201546	+	.	gene_id "ENSRNOG00000085756"; transcript_id "ENSRNOG00000085756_tx_11"; exon_id "6_137385300_137385428_+"; exonnum "3"; txlen "1069";
6	ENSEMBL114_rn	exon	137385300	137385428	29.3058278870751	+	.	gene_id "ENSRNOG00000085756"; transcript_id "ENSRNOG00000085756_tx_2"; exon_id "6_137385300_137385428_+"; exonnum "2"; txlen "1838";
6	ENSEMBL114_rn	exon	137385300	137385428	18.2045057241657	+	.	gene_id "ENSRNOG00000085756"; transcript_id "ENSRNOG00000085756_tx_4"; exon_id "6_137385300_137385428_+"; exonnum "3"; txlen "1927";
6	ENSEMBL114_rn	exon	137385300	137385428	14.7521536270204	+	.	gene_id "ENSRNOG00000085756"; transcript_id "ENSRNOG00000085756_tx_5"; exon_id "6_137385300_137385428_+"; exonnum "2"; txlen "1896";
6	ENSEMBL114_rn	exon	137385300	137385428	11.5575400997435	+	.	gene_id "ENSRNOG00000085756"; transcript_id "ENSRNOG00000085756_tx_6"; exon_id "6_137385300_137385428_+"; exonnum "2"; txlen "1790";
6	ENSEMBL114_rn	exon	137385300	137385428	11.4427022181393	+	.	gene_id "ENSRNOG00000085756"; transcript_id "ENSRNOG00000085756_tx_7"; exon_id "6_137385300_137385428_+"; exonnum "3"; txlen "1985";
6	ENSEMBL114_rn	exon	137385300	137385428	9.34535903649199	+	.	gene_id "ENSRNOG00000085756"; transcript_id "ENSRNOG00000085756_tx_8"; exon_id "6_137385300_137385428_+"; exonnum "3"; txlen "1879";
6	ENSEMBL114_rn	exon	137385300	137385428	5.36138065787919	+	.	gene_id "ENSRNOG00000085756"; transcript_id "ENSRNOG00000085756_tx_9"; exon_id "6_137385300_137385428_+"; exonnum "2"; txlen "2017";
6	ensembl	start_codon	137385318	137385320	0	+	0	gene_id "ENSRNOG00000085756"; gene_version "1"; transcript_id "ENSRNOT00000133863"; transcript_version "1"; exon_number "3"; gene_source "ensembl"; gene_biotype "protein_coding"; transcript_source "ensembl"; transcript_biotype "protein_coding";
6	ensembl	CDS	137385318	137385428	0	+	0	gene_id "ENSRNOG00000085756"; gene_version "1"; transcript_id "ENSRNOT00000133863"; transcript_version "1"; exon_number "3"; gene_source "ensembl"; gene_biotype "protein_coding"; transcript_source "ensembl"; transcript_biotype "protein_coding"; protein_id "ENSRNOP00000110335"; protein_version "1";
6	ensembl	exon	137385318	137385428	0	+	.	gene_id "ENSRNOG00000085756"; gene_version "1"; transcript_id "ENSRNOT00000131027"; transcript_version "1"; exon_number "2"; gene_source "ensembl"; gene_biotype "protein_coding"; transcript_source "ensembl"; transcript_biotype "protein_coding"; exon_id "ENSRNOE00000732453"; exon_version "1"; tag "Ensembl_canonical";
6	ensembl	CDS	137385318	137385428	0	+	0	gene_id "ENSRNOG00000085756"; gene_version "1"; transcript_id "ENSRNOT00000131027"; transcript_version "1"; exon_number "2"; gene_source "ensembl"; gene_biotype "protein_coding"; transcript_source "ensembl"; transcript_biotype "protein_coding"; protein_id "ENSRNOP00000101743"; protein_version "1"; tag "Ensembl_canonical";
6	sraer114_mid	exon	137386312	137386369	4.60642679339898	+	.	gene_id "ENSRNOG00000085756"; transcript_id "ENSRNOG00000085756_tx_10"; exon_id "6_137386312_137386369_+"; exonnum "4"; txlen "2106";
6	sraer114_mid	exon	137386312	137386369	0.0856153916201546	+	.	gene_id "ENSRNOG00000085756"; transcript_id "ENSRNOG00000085756_tx_11"; exon_id "6_137386312_137386369_+"; exonnum "4"; txlen "1069";
6	sraer114_mid	exon	137386312	137386369	14.7521536270204	+	.	gene_id "ENSRNOG00000085756"; transcript_id "ENSRNOG00000085756_tx_5"; exon_id "6_137386312_137386369_+"; exonnum "3"; txlen "1896";
6	sraer114_mid	exon	137386312	137386369	11.5575400997435	+	.	gene_id "ENSRNOG00000085756"; transcript_id "ENSRNOG00000085756_tx_6"; exon_id "6_137386312_137386369_+"; exonnum "3"; txlen "1790";
6	sraer114_mid	exon	137386312	137386369	11.4427022181393	+	.	gene_id "ENSRNOG00000085756"; transcript_id "ENSRNOG00000085756_tx_7"; exon_id "6_137386312_137386369_+"; exonnum "4"; txlen "1985";
6	sraer114_mid	exon	137386312	137386369	9.34535903649199	+	.	gene_id "ENSRNOG00000085756"; transcript_id "ENSRNOG00000085756_tx_8"; exon_id "6_137386312_137386369_+"; exonnum "4"; txlen "1879";
6	sraer114_mid	exon	137386312	137386369	5.36138065787919	+	.	gene_id "ENSRNOG00000085756"; transcript_id "ENSRNOG00000085756_tx_9"; exon_id "6_137386312_137386369_+"; exonnum "3"; txlen "2017";
6	sraer114_mid	exon	137386909	137387029	4.60642679339898	+	.	gene_id "ENSRNOG00000085756"; transcript_id "ENSRNOG00000085756_tx_10"; exon_id "6_137386909_137387029_+"; exonnum "5"; txlen "2106";
6	sraer114_mid	exon	137386909	137387029	0.0856153916201546	+	.	gene_id "ENSRNOG00000085756"; transcript_id "ENSRNOG00000085756_tx_11"; exon_id "6_137386909_137387029_+"; exonnum "5"; txlen "1069";
6	sraer114_mid	exon	137386909	137387029	5.36138065787919	+	.	gene_id "ENSRNOG00000085756"; transcript_id "ENSRNOG00000085756_tx_9"; exon_id "6_137386909_137387029_+"; exonnum "4"; txlen "2017";
6	sraer114_mid	exon	137387123	137387358	4.60642679339898	+	.	gene_id "ENSRNOG00000085756"; transcript_id "ENSRNOG00000085756_tx_10"; exon_id "6_137387123_137387358_+"; exonnum "6"; txlen "2106";
6	sraer114_mid	exon	137387123	137387358	0.0856153916201546	+	.	gene_id "ENSRNOG00000085756"; transcript_id "ENSRNOG00000085756_tx_11"; exon_id "6_137387123_137387358_+"; exonnum "6"; txlen "1069";
6	sraer114_mid	exon	137387123	137387358	29.3058278870751	+	.	gene_id "ENSRNOG00000085756"; transcript_id "ENSRNOG00000085756_tx_2"; exon_id "6_137387123_137387358_+"; exonnum "3"; txlen "1838";
6	sraer114_mid	exon	137387123	137387358	18.2045057241657	+	.	gene_id "ENSRNOG00000085756"; transcript_id "ENSRNOG00000085756_tx_4"; exon_id "6_137387123_137387358_+"; exonnum "4"; txlen "1927";
6	sraer114_mid	exon	137387123	137387358	14.7521536270204	+	.	gene_id "ENSRNOG00000085756"; transcript_id "ENSRNOG00000085756_tx_5"; exon_id "6_137387123_137387358_+"; exonnum "4"; txlen "1896";
6	sraer114_mid	exon	137387123	137387358	11.4427022181393	+	.	gene_id "ENSRNOG00000085756"; transcript_id "ENSRNOG00000085756_tx_7"; exon_id "6_137387123_137387358_+"; exonnum "5"; txlen "1985";
6	sraer114_mid	exon	137387123	137387358	5.36138065787919	+	.	gene_id "ENSRNOG00000085756"; transcript_id "ENSRNOG00000085756_tx_9"; exon_id "6_137387123_137387358_+"; exonnum "5"; txlen "2017";
6	ensembl	exon	137387229	137387358	0	+	.	gene_id "ENSRNOG00000085756"; gene_version "1"; transcript_id "ENSRNOT00000133863"; transcript_version "1"; exon_number "4"; gene_source "ensembl"; gene_biotype "protein_coding"; transcript_source "ensembl"; transcript_biotype "protein_coding"; exon_id "ENSRNOE00000124881"; exon_version "1";
6	ensembl	CDS	137387229	137387358	0	+	0	gene_id "ENSRNOG00000085756"; gene_version "1"; transcript_id "ENSRNOT00000133863"; transcript_version "1"; exon_number "4"; gene_source "ensembl"; gene_biotype "protein_coding"; transcript_source "ensembl"; transcript_biotype "protein_coding"; protein_id "ENSRNOP00000110335"; protein_version "1";
6	ensembl	exon	137387229	137387358	0	+	.	gene_id "ENSRNOG00000085756"; gene_version "1"; transcript_id "ENSRNOT00000131027"; transcript_version "1"; exon_number "3"; gene_source "ensembl"; gene_biotype "protein_coding"; transcript_source "ensembl"; transcript_biotype "protein_coding"; exon_id "ENSRNOE00000124881"; exon_version "1"; tag "Ensembl_canonical";
6	ensembl	CDS	137387229	137387358	0	+	0	gene_id "ENSRNOG00000085756"; gene_version "1"; transcript_id "ENSRNOT00000131027"; transcript_version "1"; exon_number "3"; gene_source "ensembl"; gene_biotype "protein_coding"; transcript_source "ensembl"; transcript_biotype "protein_coding"; protein_id "ENSRNOP00000101743"; protein_version "1"; tag "Ensembl_canonical";
6	ENSEMBL114_rn	exon	137387229	137387358	11.5575400997435	+	.	gene_id "ENSRNOG00000085756"; transcript_id "ENSRNOG00000085756_tx_6"; exon_id "6_137387229_137387358_+"; exonnum "4"; txlen "1790";
6	ENSEMBL114_rn	exon	137387229	137387358	9.34535903649199	+	.	gene_id "ENSRNOG00000085756"; transcript_id "ENSRNOG00000085756_tx_8"; exon_id "6_137387229_137387358_+"; exonnum "5"; txlen "1879";
6	ensembl	exon	137387699	137387734	0	+	.	gene_id "ENSRNOG00000085756"; gene_version "1"; transcript_id "ENSRNOT00000133863"; transcript_version "1"; exon_number "5"; gene_source "ensembl"; gene_biotype "protein_coding"; transcript_source "ensembl"; transcript_biotype "protein_coding"; exon_id "ENSRNOE00000124939"; exon_version "1";
6	ensembl	CDS	137387699	137387734	0	+	2	gene_id "ENSRNOG00000085756"; gene_version "1"; transcript_id "ENSRNOT00000133863"; transcript_version "1"; exon_number "5"; gene_source "ensembl"; gene_biotype "protein_coding"; transcript_source "ensembl"; transcript_biotype "protein_coding"; protein_id "ENSRNOP00000110335"; protein_version "1";
6	ensembl	exon	137387699	137387734	0	+	.	gene_id "ENSRNOG00000085756"; gene_version "1"; transcript_id "ENSRNOT00000131027"; transcript_version "1"; exon_number "4"; gene_source "ensembl"; gene_biotype "protein_coding"; transcript_source "ensembl"; transcript_biotype "protein_coding"; exon_id "ENSRNOE00000124939"; exon_version "1"; tag "Ensembl_canonical";
6	ensembl	CDS	137387699	137387734	0	+	2	gene_id "ENSRNOG00000085756"; gene_version "1"; transcript_id "ENSRNOT00000131027"; transcript_version "1"; exon_number "4"; gene_source "ensembl"; gene_biotype "protein_coding"; transcript_source "ensembl"; transcript_biotype "protein_coding"; protein_id "ENSRNOP00000101743"; protein_version "1"; tag "Ensembl_canonical";
6	ENSEMBL114_rn	exon	137387699	137387734	4.60642679339898	+	.	gene_id "ENSRNOG00000085756"; transcript_id "ENSRNOG00000085756_tx_10"; exon_id "6_137387699_137387734_+"; exonnum "7"; txlen "2106";
6	ENSEMBL114_rn	exon	137387699	137387734	0.0856153916201546	+	.	gene_id "ENSRNOG00000085756"; transcript_id "ENSRNOG00000085756_tx_11"; exon_id "6_137387699_137387734_+"; exonnum "7"; txlen "1069";
6	ENSEMBL114_rn	exon	137387699	137387734	29.3058278870751	+	.	gene_id "ENSRNOG00000085756"; transcript_id "ENSRNOG00000085756_tx_2"; exon_id "6_137387699_137387734_+"; exonnum "4"; txlen "1838";
6	ENSEMBL114_rn	exon	137387699	137387734	18.2045057241657	+	.	gene_id "ENSRNOG00000085756"; transcript_id "ENSRNOG00000085756_tx_4"; exon_id "6_137387699_137387734_+"; exonnum "5"; txlen "1927";
6	ENSEMBL114_rn	exon	137387699	137387734	14.7521536270204	+	.	gene_id "ENSRNOG00000085756"; transcript_id "ENSRNOG00000085756_tx_5"; exon_id "6_137387699_137387734_+"; exonnum "5"; txlen "1896";
6	ENSEMBL114_rn	exon	137387699	137387734	11.5575400997435	+	.	gene_id "ENSRNOG00000085756"; transcript_id "ENSRNOG00000085756_tx_6"; exon_id "6_137387699_137387734_+"; exonnum "5"; txlen "1790";
6	ENSEMBL114_rn	exon	137387699	137387734	11.4427022181393	+	.	gene_id "ENSRNOG00000085756"; transcript_id "ENSRNOG00000085756_tx_7"; exon_id "6_137387699_137387734_+"; exonnum "6"; txlen "1985";
6	ENSEMBL114_rn	exon	137387699	137387734	9.34535903649199	+	.	gene_id "ENSRNOG00000085756"; transcript_id "ENSRNOG00000085756_tx_8"; exon_id "6_137387699_137387734_+"; exonnum "6"; txlen "1879";
6	ENSEMBL114_rn	exon	137387699	137387734	5.36138065787919	+	.	gene_id "ENSRNOG00000085756"; transcript_id "ENSRNOG00000085756_tx_9"; exon_id "6_137387699_137387734_+"; exonnum "6"; txlen "2017";
6	sraer114_ss	exon	137387967	137388121	0.0856153916201546	+	.	gene_id "ENSRNOG00000085756"; transcript_id "ENSRNOG00000085756_tx_11"; exon_id "6_137387967_137388121_+"; exonnum "8"; txlen "1069";
6	ensembl	CDS	137388180	137388412	0	+	2	gene_id "ENSRNOG00000085756"; gene_version "1"; transcript_id "ENSRNOT00000133863"; transcript_version "1"; exon_number "6"; gene_source "ensembl"; gene_biotype "protein_coding"; transcript_source "ensembl"; transcript_biotype "protein_coding"; protein_id "ENSRNOP00000110335"; protein_version "1";
6	ensembl	CDS	137388180	137388412	0	+	2	gene_id "ENSRNOG00000085756"; gene_version "1"; transcript_id "ENSRNOT00000131027"; transcript_version "1"; exon_number "5"; gene_source "ensembl"; gene_biotype "protein_coding"; transcript_source "ensembl"; transcript_biotype "protein_coding"; protein_id "ENSRNOP00000101743"; protein_version "1"; tag "Ensembl_canonical";
6	ensembl	exon	137388180	137389371	0	+	.	gene_id "ENSRNOG00000085756"; gene_version "1"; transcript_id "ENSRNOT00000133863"; transcript_version "1"; exon_number "6"; gene_source "ensembl"; gene_biotype "protein_coding"; transcript_source "ensembl"; transcript_biotype "protein_coding"; exon_id "ENSRNOE00000699767"; exon_version "1";
6	ENSEMBL114_rn	exon	137388180	137389371	4.60642679339898	+	.	gene_id "ENSRNOG00000085756"; transcript_id "ENSRNOG00000085756_tx_10"; exon_id "6_137388180_137389371_+"; exonnum "8"; txlen "2106";
6	ENSEMBL114_rn	exon	137388180	137389371	29.3058278870751	+	.	gene_id "ENSRNOG00000085756"; transcript_id "ENSRNOG00000085756_tx_2"; exon_id "6_137388180_137389371_+"; exonnum "5"; txlen "1838";
6	ENSEMBL114_rn	exon	137388180	137389371	18.2045057241657	+	.	gene_id "ENSRNOG00000085756"; transcript_id "ENSRNOG00000085756_tx_4"; exon_id "6_137388180_137389371_+"; exonnum "6"; txlen "1927";
6	ENSEMBL114_rn	exon	137388180	137389371	14.7521536270204	+	.	gene_id "ENSRNOG00000085756"; transcript_id "ENSRNOG00000085756_tx_5"; exon_id "6_137388180_137389371_+"; exonnum "6"; txlen "1896";
6	ENSEMBL114_rn	exon	137388180	137389371	11.5575400997435	+	.	gene_id "ENSRNOG00000085756"; transcript_id "ENSRNOG00000085756_tx_6"; exon_id "6_137388180_137389371_+"; exonnum "6"; txlen "1790";
6	ENSEMBL114_rn	exon	137388180	137389371	11.4427022181393	+	.	gene_id "ENSRNOG00000085756"; transcript_id "ENSRNOG00000085756_tx_7"; exon_id "6_137388180_137389371_+"; exonnum "7"; txlen "1985";
6	ENSEMBL114_rn	exon	137388180	137389371	9.34535903649199	+	.	gene_id "ENSRNOG00000085756"; transcript_id "ENSRNOG00000085756_tx_8"; exon_id "6_137388180_137389371_+"; exonnum "7"; txlen "1879";
6	ENSEMBL114_rn	exon	137388180	137389371	5.36138065787919	+	.	gene_id "ENSRNOG00000085756"; transcript_id "ENSRNOG00000085756_tx_9"; exon_id "6_137388180_137389371_+"; exonnum "7"; txlen "2017";
6	ensembl	exon	137388180	137390417	0	+	.	gene_id "ENSRNOG00000085756"; gene_version "1"; transcript_id "ENSRNOT00000131027"; transcript_version "1"; exon_number "5"; gene_source "ensembl"; gene_biotype "protein_coding"; transcript_source "ensembl"; transcript_biotype "protein_coding"; exon_id "ENSRNOE00000815044"; exon_version "1"; tag "Ensembl_canonical";
6	ensembl	stop_codon	137388413	137388415	0	+	0	gene_id "ENSRNOG00000085756"; gene_version "1"; transcript_id "ENSRNOT00000133863"; transcript_version "1"; exon_number "6"; gene_source "ensembl"; gene_biotype "protein_coding"; transcript_source "ensembl"; transcript_biotype "protein_coding";
6	ensembl	stop_codon	137388413	137388415	0	+	0	gene_id "ENSRNOG00000085756"; gene_version "1"; transcript_id "ENSRNOT00000131027"; transcript_version "1"; exon_number "5"; gene_source "ensembl"; gene_biotype "protein_coding"; transcript_source "ensembl"; transcript_biotype "protein_coding"; tag "Ensembl_canonical";
6	ensembl	three_prime_utr	137388416	137389371	0	+	.	gene_id "ENSRNOG00000085756"; gene_version "1"; transcript_id "ENSRNOT00000133863"; transcript_version "1"; gene_source "ensembl"; gene_biotype "protein_coding"; transcript_source "ensembl"; transcript_biotype "protein_coding";
6	ensembl	three_prime_utr	137388416	137390417	0	+	.	gene_id "ENSRNOG00000085756"; gene_version "1"; transcript_id "ENSRNOT00000131027"; transcript_version "1"; gene_source "ensembl"; gene_biotype "protein_coding"; transcript_source "ensembl"; transcript_biotype "protein_coding"; tag "Ensembl_canonical";
6	sraer114_es	exon	137395871	137396153	0.00465343489444354	+	.	gene_id "ENSRNOG00000084580"; transcript_id "ENSRNOG00000084580_tx_3"; exon_id "6_137395871_137396153_+"; exonnum "1"; txlen "639";
6	sraer114_mid	exon	137396678	137396748	0.00465343489444354	+	.	gene_id "ENSRNOG00000084580"; transcript_id "ENSRNOG00000084580_tx_3"; exon_id "6_137396678_137396748_+"; exonnum "2"; txlen "639";
6	sraer114_mid	exon	137399379	137399663	0.00465343489444354	+	.	gene_id "ENSRNOG00000084580"; transcript_id "ENSRNOG00000084580_tx_3"; exon_id "6_137399379_137399663_+"; exonnum "3"; txlen "639";
6	ensembl	exon	137401498	137401614	0	+	.	gene_id "ENSRNOG00000084580"; gene_version "1"; transcript_id "ENSRNOT00000121612"; transcript_version "1"; exon_number "1"; gene_source "ensembl"; gene_biotype "lncRNA"; transcript_source "ensembl"; transcript_biotype "lncRNA"; exon_id "ENSRNOE00000683841"; exon_version "1";
6	ensembl	transcript	137401498	137409521	0	+	.	gene_id "ENSRNOG00000084580"; gene_version "1"; transcript_id "ENSRNOT00000121612"; transcript_version "1"; gene_source "ensembl"; gene_biotype "lncRNA"; transcript_source "ensembl"; transcript_biotype "lncRNA";
6	ensembl	gene	137401498	137409571	0	+	.	gene_id "ENSRNOG00000084580"; gene_version "1"; gene_source "ensembl"; gene_biotype "lncRNA";
6	ensembl	exon	137403802	137404109	0	+	.	gene_id "ENSRNOG00000084580"; gene_version "1"; transcript_id "ENSRNOT00000155431"; transcript_version "1"; exon_number "1"; gene_source "ensembl"; gene_biotype "lncRNA"; transcript_source "ensembl"; transcript_biotype "lncRNA"; exon_id "ENSRNOE00000704069"; exon_version "1"; tag "Ensembl_canonical";
6	ensembl	transcript	137403802	137409571	0	+	.	gene_id "ENSRNOG00000084580"; gene_version "1"; transcript_id "ENSRNOT00000155431"; transcript_version "1"; gene_source "ensembl"; gene_biotype "lncRNA"; transcript_source "ensembl"; transcript_biotype "lncRNA"; tag "Ensembl_canonical";
6	ensembl	exon	137407987	137408045	0	+	.	gene_id "ENSRNOG00000084580"; gene_version "1"; transcript_id "ENSRNOT00000121612"; transcript_version "1"; exon_number "2"; gene_source "ensembl"; gene_biotype "lncRNA"; transcript_source "ensembl"; transcript_biotype "lncRNA"; exon_id "ENSRNOE00000680922"; exon_version "1";
6	ensembl	exon	137408419	137409521	0	+	.	gene_id "ENSRNOG00000084580"; gene_version "1"; transcript_id "ENSRNOT00000121612"; transcript_version "1"; exon_number "3"; gene_source "ensembl"; gene_biotype "lncRNA"; transcript_source "ensembl"; transcript_biotype "lncRNA"; exon_id "ENSRNOE00000764762"; exon_version "1";
6	ensembl	exon	137408419	137409571	0	+	.	gene_id "ENSRNOG00000084580"; gene_version "1"; transcript_id "ENSRNOT00000155431"; transcript_version "1"; exon_number "2"; gene_source "ensembl"; gene_biotype "lncRNA"; transcript_source "ensembl"; transcript_biotype "lncRNA"; exon_id "ENSRNOE00000747618"; exon_version "1"; tag "Ensembl_canonical";
6	sraer114_es	exon	137430905	137431034	0.131217665350173	+	.	gene_id "sraer114_gene_12200"; transcript_id "sraer114_gene_12200_tx_1"; exon_id "6_137430905_137431034_+"; exonnum "1"; txlen "548";
6	sraer114_es	exon	137430905	137431034	0.00631537592817338	+	.	gene_id "sraer114_gene_12200"; transcript_id "sraer114_gene_12200_tx_3"; exon_id "6_137430905_137431034_+"; exonnum "1"; txlen "814";
6	sraer114_mid	exon	137431445	137431575	0.131217665350173	+	.	gene_id "sraer114_gene_12200"; transcript_id "sraer114_gene_12200_tx_1"; exon_id "6_137431445_137431575_+"; exonnum "2"; txlen "548";
6	sraer114_mid	exon	137431445	137431575	0.00631537592817338	+	.	gene_id "sraer114_gene_12200"; transcript_id "sraer114_gene_12200_tx_3"; exon_id "6_137431445_137431575_+"; exonnum "2"; txlen "814";
6	sraer114_mid	exon	137436925	137437190	0.00631537592817338	+	.	gene_id "sraer114_gene_12200"; transcript_id "sraer114_gene_12200_tx_3"; exon_id "6_137436925_137437190_+"; exonnum "3"; txlen "814";
6	sraer114_mid	exon	137440284	137440570	0.131217665350173	+	.	gene_id "sraer114_gene_12200"; transcript_id "sraer114_gene_12200_tx_1"; exon_id "6_137440284_137440570_+"; exonnum "3"; txlen "548";
6	sraer114_mid	exon	137440284	137440570	0.00631537592817338	+	.	gene_id "sraer114_gene_12200"; transcript_id "sraer114_gene_12200_tx_3"; exon_id "6_137440284_137440570_+"; exonnum "4"; txlen "814";
6	sraer114_es	exon	137462171	137462403	7.98191652885053	+	.	gene_id "ENSRNOG00000028650"; transcript_id "ENSRNOG00000028650_tx_3"; exon_id "6_137462171_137462403_+"; exonnum "1"; txlen "1300";
6	sraer114_es	exon	137462439	137462725	9.45942867878317	+	.	gene_id "ENSRNOG00000028650"; transcript_id "ENSRNOG00000028650_tx_2"; exon_id "6_137462439_137462725_+"; exonnum "1"; txlen "1354";
6	sraer114_ss	exon	137463608	137464674	9.45942867878317	+	.	gene_id "ENSRNOG00000028650"; transcript_id "ENSRNOG00000028650_tx_2"; exon_id "6_137463608_137464674_+"; exonnum "2"; txlen "1354";
6	sraer114_ss	exon	137463608	137464674	7.98191652885053	+	.	gene_id "ENSRNOG00000028650"; transcript_id "ENSRNOG00000028650_tx_3"; exon_id "6_137463608_137464674_+"; exonnum "2"; txlen "1300";
6	ensembl	exon	137470286	137470416	0	+	.	gene_id "ENSRNOG00000028650"; gene_version "9"; transcript_id "ENSRNOT00000140950"; transcript_version "1"; exon_number "1"; gene_name "Inf2"; gene_source "ensembl"; gene_biotype "protein_coding"; transcript_name "Inf2-202"; transcript_source "ensembl"; transcript_biotype "protein_coding"; exon_id "ENSRNOE00000654685"; exon_version "2";
6	ensembl	five_prime_utr	137470286	137470416	0	+	.	gene_id "ENSRNOG00000028650"; gene_version "9"; transcript_id "ENSRNOT00000140950"; transcript_version "1"; gene_name "Inf2"; gene_source "ensembl"; gene_biotype "protein_coding"; transcript_name "Inf2-202"; transcript_source "ensembl"; transcript_biotype "protein_coding";
6	ensembl	exon	137470286	137470416	0	+	.	gene_id "ENSRNOG00000028650"; gene_version "9"; transcript_id "ENSRNOT00000018225"; transcript_version "8"; exon_number "1"; gene_name "Inf2"; gene_source "ensembl"; gene_biotype "protein_coding"; transcript_name "Inf2-201"; transcript_source "ensembl"; transcript_biotype "protein_coding"; exon_id "ENSRNOE00000654685"; exon_version "2";
6	ensembl	five_prime_utr	137470286	137470416	0	+	.	gene_id "ENSRNOG00000028650"; gene_version "9"; transcript_id "ENSRNOT00000018225"; transcript_version "8"; gene_name "Inf2"; gene_source "ensembl"; gene_biotype "protein_coding"; transcript_name "Inf2-201"; transcript_source "ensembl"; transcript_biotype "protein_coding";
6	ensembl	exon	137470286	137470416	0	+	.	gene_id "ENSRNOG00000028650"; gene_version "9"; transcript_id "ENSRNOT00000158214"; transcript_version "1"; exon_number "1"; gene_name "Inf2"; gene_source "ensembl"; gene_biotype "protein_coding"; transcript_name "Inf2-205"; transcript_source "ensembl"; transcript_biotype "protein_coding"; exon_id "ENSRNOE00000654685"; exon_version "2";
6	ensembl	five_prime_utr	137470286	137470416	0	+	.	gene_id "ENSRNOG00000028650"; gene_version "9"; transcript_id "ENSRNOT00000158214"; transcript_version "1"; gene_name "Inf2"; gene_source "ensembl"; gene_biotype "protein_coding"; transcript_name "Inf2-205"; transcript_source "ensembl"; transcript_biotype "protein_coding";
6	ensembl	transcript	137470286	137494763	0	+	.	gene_id "ENSRNOG00000028650"; gene_version "9"; transcript_id "ENSRNOT00000140950"; transcript_version "1"; gene_name "Inf2"; gene_source "ensembl"; gene_biotype "protein_coding"; transcript_name "Inf2-202"; transcript_source "ensembl"; transcript_biotype "protein_coding";
6	ensembl	transcript	137470286	137497034	0	+	.	gene_id "ENSRNOG00000028650"; gene_version "9"; transcript_id "ENSRNOT00000018225"; transcript_version "8"; gene_name "Inf2"; gene_source "ensembl"; gene_biotype "protein_coding"; transcript_name "Inf2-201"; transcript_source "ensembl"; transcript_biotype "protein_coding";
6	ensembl	gene	137470286	137497039	0	+	.	gene_id "ENSRNOG00000028650"; gene_version "9"; gene_name "Inf2"; gene_source "ensembl"; gene_biotype "protein_coding";
6	ensembl	transcript	137470286	137497039	0	+	.	gene_id "ENSRNOG00000028650"; gene_version "9"; transcript_id "ENSRNOT00000158214"; transcript_version "1"; gene_name "Inf2"; gene_source "ensembl"; gene_biotype "protein_coding"; transcript_name "Inf2-205"; transcript_source "ensembl"; transcript_biotype "protein_coding";
6	ensembl	five_prime_utr	137479332	137479492	0	+	.	gene_id "ENSRNOG00000028650"; gene_version "9"; transcript_id "ENSRNOT00000146292"; transcript_version "1"; gene_name "Inf2"; gene_source "ensembl"; gene_biotype "protein_coding"; transcript_name "Inf2-203"; transcript_source "ensembl"; transcript_biotype "protein_coding"; tag "Ensembl_canonical";
6	ensembl	exon	137479332	137479558	0	+	.	gene_id "ENSRNOG00000028650"; gene_version "9"; transcript_id "ENSRNOT00000146292"; transcript_version "1"; exon_number "1"; gene_name "Inf2"; gene_source "ensembl"; gene_biotype "protein_coding"; transcript_name "Inf2-203"; transcript_source "ensembl"; transcript_biotype "protein_coding"; exon_id "ENSRNOE00000703001"; exon_version "1"; tag "Ensembl_canonical";
6	ensembl	transcript	137479332	137497039	0	+	.	gene_id "ENSRNOG00000028650"; gene_version "9"; transcript_id "ENSRNOT00000146292"; transcript_version "1"; gene_name "Inf2"; gene_source "ensembl"; gene_biotype "protein_coding"; transcript_name "Inf2-203"; transcript_source "ensembl"; transcript_biotype "protein_coding"; tag "Ensembl_canonical";
6	ensembl	five_prime_utr	137479404	137479492	0	+	.	gene_id "ENSRNOG00000028650"; gene_version "9"; transcript_id "ENSRNOT00000150622"; transcript_version "1"; gene_name "Inf2"; gene_source "ensembl"; gene_biotype "protein_coding"; transcript_name "Inf2-204"; transcript_source "ensembl"; transcript_biotype "protein_coding";
6	ensembl	exon	137479404	137479558	0	+	.	gene_id "ENSRNOG00000028650"; gene_version "9"; transcript_id "ENSRNOT00000150622"; transcript_version "1"; exon_number "1"; gene_name "Inf2"; gene_source "ensembl"; gene_biotype "protein_coding"; transcript_name "Inf2-204"; transcript_source "ensembl"; transcript_biotype "protein_coding"; exon_id "ENSRNOE00000765182"; exon_version "1";
6	ensembl	transcript	137479404	137497039	0	+	.	gene_id "ENSRNOG00000028650"; gene_version "9"; transcript_id "ENSRNOT00000150622"; transcript_version "1"; gene_name "Inf2"; gene_source "ensembl"; gene_biotype "protein_coding"; transcript_name "Inf2-204"; transcript_source "ensembl"; transcript_biotype "protein_coding";
6	ensembl	start_codon	137479493	137479495	0	+	0	gene_id "ENSRNOG00000028650"; gene_version "9"; transcript_id "ENSRNOT00000150622"; transcript_version "1"; exon_number "1"; gene_name "Inf2"; gene_source "ensembl"; gene_biotype "protein_coding"; transcript_name "Inf2-204"; transcript_source "ensembl"; transcript_biotype "protein_coding";
6	ensembl	start_codon	137479493	137479495	0	+	0	gene_id "ENSRNOG00000028650"; gene_version "9"; transcript_id "ENSRNOT00000146292"; transcript_version "1"; exon_number "1"; gene_name "Inf2"; gene_source "ensembl"; gene_biotype "protein_coding"; transcript_name "Inf2-203"; transcript_source "ensembl"; transcript_biotype "protein_coding"; tag "Ensembl_canonical";
6	ensembl	CDS	137479493	137479558	0	+	0	gene_id "ENSRNOG00000028650"; gene_version "9"; transcript_id "ENSRNOT00000150622"; transcript_version "1"; exon_number "1"; gene_name "Inf2"; gene_source "ensembl"; gene_biotype "protein_coding"; transcript_name "Inf2-204"; transcript_source "ensembl"; transcript_biotype "protein_coding"; protein_id "ENSRNOP00000103844"; protein_version "1";
6	ensembl	CDS	137479493	137479558	0	+	0	gene_id "ENSRNOG00000028650"; gene_version "9"; transcript_id "ENSRNOT00000146292"; transcript_version "1"; exon_number "1"; gene_name "Inf2"; gene_source "ensembl"; gene_biotype "protein_coding"; transcript_name "Inf2-203"; transcript_source "ensembl"; transcript_biotype "protein_coding"; protein_id "ENSRNOP00000106153"; protein_version "1"; tag "Ensembl_canonical";
6	ensembl	five_prime_utr	137481244	137481252	0	+	.	gene_id "ENSRNOG00000028650"; gene_version "9"; transcript_id "ENSRNOT00000140950"; transcript_version "1"; gene_name "Inf2"; gene_source "ensembl"; gene_biotype "protein_coding"; transcript_name "Inf2-202"; transcript_source "ensembl"; transcript_biotype "protein_coding";
6	ensembl	five_prime_utr	137481244	137481252	0	+	.	gene_id "ENSRNOG00000028650"; gene_version "9"; transcript_id "ENSRNOT00000018225"; transcript_version "8"; gene_name "Inf2"; gene_source "ensembl"; gene_biotype "protein_coding"; transcript_name "Inf2-201"; transcript_source "ensembl"; transcript_biotype "protein_coding";
6	ensembl	five_prime_utr	137481244	137481252	0	+	.	gene_id "ENSRNOG00000028650"; gene_version "9"; transcript_id "ENSRNOT00000158214"; transcript_version "1"; gene_name "Inf2"; gene_source "ensembl"; gene_biotype "protein_coding"; transcript_name "Inf2-205"; transcript_source "ensembl"; transcript_biotype "protein_coding";
6	ensembl	exon	137481244	137481643	0	+	.	gene_id "ENSRNOG00000028650"; gene_version "9"; transcript_id "ENSRNOT00000150622"; transcript_version "1"; exon_number "2"; gene_name "Inf2"; gene_source "ensembl"; gene_biotype "protein_coding"; transcript_name "Inf2-204"; transcript_source "ensembl"; transcript_biotype "protein_coding"; exon_id "ENSRNOE00000799533"; exon_version "1";
6	ensembl	CDS	137481244	137481643	0	+	0	gene_id "ENSRNOG00000028650"; gene_version "9"; transcript_id "ENSRNOT00000150622"; transcript_version "1"; exon_number "2"; gene_name "Inf2"; gene_source "ensembl"; gene_biotype "protein_coding"; transcript_name "Inf2-204"; transcript_source "ensembl"; transcript_biotype "protein_coding"; protein_id "ENSRNOP00000103844"; protein_version "1";
6	ensembl	exon	137481244	137481643	0	+	.	gene_id "ENSRNOG00000028650"; gene_version "9"; transcript_id "ENSRNOT00000146292"; transcript_version "1"; exon_number "2"; gene_name "Inf2"; gene_source "ensembl"; gene_biotype "protein_coding"; transcript_name "Inf2-203"; transcript_source "ensembl"; transcript_biotype "protein_coding"; exon_id "ENSRNOE00000799533"; exon_version "1"; tag "Ensembl_canonical";
6	ensembl	CDS	137481244	137481643	0	+	0	gene_id "ENSRNOG00000028650"; gene_version "9"; transcript_id "ENSRNOT00000146292"; transcript_version "1"; exon_number "2"; gene_name "Inf2"; gene_source "ensembl"; gene_biotype "protein_coding"; transcript_name "Inf2-203"; transcript_source "ensembl"; transcript_biotype "protein_coding"; protein_id "ENSRNOP00000106153"; protein_version "1"; tag "Ensembl_canonical";
6	ensembl	exon	137481244	137481643	0	+	.	gene_id "ENSRNOG00000028650"; gene_version "9"; transcript_id "ENSRNOT00000140950"; transcript_version "1"; exon_number "2"; gene_name "Inf2"; gene_source "ensembl"; gene_biotype "protein_coding"; transcript_name "Inf2-202"; transcript_source "ensembl"; transcript_biotype "protein_coding"; exon_id "ENSRNOE00000129874"; exon_version "2";
6	ensembl	exon	137481244	137481643	0	+	.	gene_id "ENSRNOG00000028650"; gene_version "9"; transcript_id "ENSRNOT00000018225"; transcript_version "8"; exon_number "2"; gene_name "Inf2"; gene_source "ensembl"; gene_biotype "protein_coding"; transcript_name "Inf2-201"; transcript_source "ensembl"; transcript_biotype "protein_coding"; exon_id "ENSRNOE00000129874"; exon_version "2";
6	ensembl	exon	137481244	137481643	0	+	.	gene_id "ENSRNOG00000028650"; gene_version "9"; transcript_id "ENSRNOT00000158214"; transcript_version "1"; exon_number "2"; gene_name "Inf2"; gene_source "ensembl"; gene_biotype "protein_coding"; transcript_name "Inf2-205"; transcript_source "ensembl"; transcript_biotype "protein_coding"; exon_id "ENSRNOE00000129874"; exon_version "2";
6	ensembl	start_codon	137481253	137481255	0	+	0	gene_id "ENSRNOG00000028650"; gene_version "9"; transcript_id "ENSRNOT00000140950"; transcript_version "1"; exon_number "2"; gene_name "Inf2"; gene_source "ensembl"; gene_biotype "protein_coding"; transcript_name "Inf2-202"; transcript_source "ensembl"; transcript_biotype "protein_coding";
6	ensembl	start_codon	137481253	137481255	0	+	0	gene_id "ENSRNOG00000028650"; gene_version "9"; transcript_id "ENSRNOT00000018225"; transcript_version "8"; exon_number "2"; gene_name "Inf2"; gene_source "ensembl"; gene_biotype "protein_coding"; transcript_name "Inf2-201"; transcript_source "ensembl"; transcript_biotype "protein_coding";
6	ensembl	start_codon	137481253	137481255	0	+	0	gene_id "ENSRNOG00000028650"; gene_version "9"; transcript_id "ENSRNOT00000158214"; transcript_version "1"; exon_number "2"; gene_name "Inf2"; gene_source "ensembl"; gene_biotype "protein_coding"; transcript_name "Inf2-205"; transcript_source "ensembl"; transcript_biotype "protein_coding";
6	ensembl	CDS	137481253	137481643	0	+	0	gene_id "ENSRNOG00000028650"; gene_version "9"; transcript_id "ENSRNOT00000140950"; transcript_version "1"; exon_number "2"; gene_name "Inf2"; gene_source "ensembl"; gene_biotype "protein_coding"; transcript_name "Inf2-202"; transcript_source "ensembl"; transcript_biotype "protein_coding"; protein_id "ENSRNOP00000102445"; protein_version "1";
6	ensembl	CDS	137481253	137481643	0	+	0	gene_id "ENSRNOG00000028650"; gene_version "9"; transcript_id "ENSRNOT00000018225"; transcript_version "8"; exon_number "2"; gene_name "Inf2"; gene_source "ensembl"; gene_biotype "protein_coding"; transcript_name "Inf2-201"; transcript_source "ensembl"; transcript_biotype "protein_coding"; protein_id "ENSRNOP00000018225"; protein_version "6";
6	ensembl	CDS	137481253	137481643	0	+	0	gene_id "ENSRNOG00000028650"; gene_version "9"; transcript_id "ENSRNOT00000158214"; transcript_version "1"; exon_number "2"; gene_name "Inf2"; gene_source "ensembl"; gene_biotype "protein_coding"; transcript_name "Inf2-205"; transcript_source "ensembl"; transcript_biotype "protein_coding"; protein_id "ENSRNOP00000100871"; protein_version "1";
6	ensembl	exon	137482698	137482813	0	+	.	gene_id "ENSRNOG00000028650"; gene_version "9"; transcript_id "ENSRNOT00000150622"; transcript_version "1"; exon_number "3"; gene_name "Inf2"; gene_source "ensembl"; gene_biotype "protein_coding"; transcript_name "Inf2-204"; transcript_source "ensembl"; transcript_biotype "protein_coding"; exon_id "ENSRNOE00000129918"; exon_version "1";
6	ensembl	CDS	137482698	137482813	0	+	2	gene_id "ENSRNOG00000028650"; gene_version "9"; transcript_id "ENSRNOT00000150622"; transcript_version "1"; exon_number "3"; gene_name "Inf2"; gene_source "ensembl"; gene_biotype "protein_coding"; transcript_name "Inf2-204"; transcript_source "ensembl"; transcript_biotype "protein_coding"; protein_id "ENSRNOP00000103844"; protein_version "1";
6	ensembl	exon	137482698	137482813	0	+	.	gene_id "ENSRNOG00000028650"; gene_version "9"; transcript_id "ENSRNOT00000146292"; transcript_version "1"; exon_number "3"; gene_name "Inf2"; gene_source "ensembl"; gene_biotype "protein_coding"; transcript_name "Inf2-203"; transcript_source "ensembl"; transcript_biotype "protein_coding"; exon_id "ENSRNOE00000129918"; exon_version "1"; tag "Ensembl_canonical";
6	ensembl	CDS	137482698	137482813	0	+	2	gene_id "ENSRNOG00000028650"; gene_version "9"; transcript_id "ENSRNOT00000146292"; transcript_version "1"; exon_number "3"; gene_name "Inf2"; gene_source "ensembl"; gene_biotype "protein_coding"; transcript_name "Inf2-203"; transcript_source "ensembl"; transcript_biotype "protein_coding"; protein_id "ENSRNOP00000106153"; protein_version "1"; tag "Ensembl_canonical";
6	ensembl	exon	137482698	137482813	0	+	.	gene_id "ENSRNOG00000028650"; gene_version "9"; transcript_id "ENSRNOT00000140950"; transcript_version "1"; exon_number "3"; gene_name "Inf2"; gene_source "ensembl"; gene_biotype "protein_coding"; transcript_name "Inf2-202"; transcript_source "ensembl"; transcript_biotype "protein_coding"; exon_id "ENSRNOE00000129918"; exon_version "1";
6	ensembl	CDS	137482698	137482813	0	+	2	gene_id "ENSRNOG00000028650"; gene_version "9"; transcript_id "ENSRNOT00000140950"; transcript_version "1"; exon_number "3"; gene_name "Inf2"; gene_source "ensembl"; gene_biotype "protein_coding"; transcript_name "Inf2-202"; transcript_source "ensembl"; transcript_biotype "protein_coding"; protein_id "ENSRNOP00000102445"; protein_version "1";
6	ensembl	exon	137482698	137482813	0	+	.	gene_id "ENSRNOG00000028650"; gene_version "9"; transcript_id "ENSRNOT00000018225"; transcript_version "8"; exon_number "3"; gene_name "Inf2"; gene_source "ensembl"; gene_biotype "protein_coding"; transcript_name "Inf2-201"; transcript_source "ensembl"; transcript_biotype "protein_coding"; exon_id "ENSRNOE00000129918"; exon_version "1";
6	ensembl	CDS	137482698	137482813	0	+	2	gene_id "ENSRNOG00000028650"; gene_version "9"; transcript_id "ENSRNOT00000018225"; transcript_version "8"; exon_number "3"; gene_name "Inf2"; gene_source "ensembl"; gene_biotype "protein_coding"; transcript_name "Inf2-201"; transcript_source "ensembl"; transcript_biotype "protein_coding"; protein_id "ENSRNOP00000018225"; protein_version "6";
6	ensembl	exon	137482698	137482813	0	+	.	gene_id "ENSRNOG00000028650"; gene_version "9"; transcript_id "ENSRNOT00000158214"; transcript_version "1"; exon_number "3"; gene_name "Inf2"; gene_source "ensembl"; gene_biotype "protein_coding"; transcript_name "Inf2-205"; transcript_source "ensembl"; transcript_biotype "protein_coding"; exon_id "ENSRNOE00000129918"; exon_version "1";
6	ensembl	CDS	137482698	137482813	0	+	2	gene_id "ENSRNOG00000028650"; gene_version "9"; transcript_id "ENSRNOT00000158214"; transcript_version "1"; exon_number "3"; gene_name "Inf2"; gene_source "ensembl"; gene_biotype "protein_coding"; transcript_name "Inf2-205"; transcript_source "ensembl"; transcript_biotype "protein_coding"; protein_id "ENSRNOP00000100871"; protein_version "1";
6	ensembl	exon	137482888	137483047	0	+	.	gene_id "ENSRNOG00000028650"; gene_version "9"; transcript_id "ENSRNOT00000150622"; transcript_version "1"; exon_number "4"; gene_name "Inf2"; gene_source "ensembl"; gene_biotype "protein_coding"; transcript_name "Inf2-204"; transcript_source "ensembl"; transcript_biotype "protein_coding"; exon_id "ENSRNOE00000129984"; exon_version "3";
6	ensembl	CDS	137482888	137483047	0	+	0	gene_id "ENSRNOG00000028650"; gene_version "9"; transcript_id "ENSRNOT00000150622"; transcript_version "1"; exon_number "4"; gene_name "Inf2"; gene_source "ensembl"; gene_biotype "protein_coding"; transcript_name "Inf2-204"; transcript_source "ensembl"; transcript_biotype "protein_coding"; protein_id "ENSRNOP00000103844"; protein_version "1";
6	ensembl	exon	137482888	137483047	0	+	.	gene_id "ENSRNOG00000028650"; gene_version "9"; transcript_id "ENSRNOT00000146292"; transcript_version "1"; exon_number "4"; gene_name "Inf2"; gene_source "ensembl"; gene_biotype "protein_coding"; transcript_name "Inf2-203"; transcript_source "ensembl"; transcript_biotype "protein_coding"; exon_id "ENSRNOE00000129984"; exon_version "3"; tag "Ensembl_canonical";
6	ensembl	CDS	137482888	137483047	0	+	0	gene_id "ENSRNOG00000028650"; gene_version "9"; transcript_id "ENSRNOT00000146292"; transcript_version "1"; exon_number "4"; gene_name "Inf2"; gene_source "ensembl"; gene_biotype "protein_coding"; transcript_name "Inf2-203"; transcript_source "ensembl"; transcript_biotype "protein_coding"; protein_id "ENSRNOP00000106153"; protein_version "1"; tag "Ensembl_canonical";
6	ensembl	exon	137482888	137483047	0	+	.	gene_id "ENSRNOG00000028650"; gene_version "9"; transcript_id "ENSRNOT00000140950"; transcript_version "1"; exon_number "4"; gene_name "Inf2"; gene_source "ensembl"; gene_biotype "protein_coding"; transcript_name "Inf2-202"; transcript_source "ensembl"; transcript_biotype "protein_coding"; exon_id "ENSRNOE00000129984"; exon_version "3";
6	ensembl	CDS	137482888	137483047	0	+	0	gene_id "ENSRNOG00000028650"; gene_version "9"; transcript_id "ENSRNOT00000140950"; transcript_version "1"; exon_number "4"; gene_name "Inf2"; gene_source "ensembl"; gene_biotype "protein_coding"; transcript_name "Inf2-202"; transcript_source "ensembl"; transcript_biotype "protein_coding"; protein_id "ENSRNOP00000102445"; protein_version "1";
6	ensembl	exon	137482888	137483047	0	+	.	gene_id "ENSRNOG00000028650"; gene_version "9"; transcript_id "ENSRNOT00000018225"; transcript_version "8"; exon_number "4"; gene_name "Inf2"; gene_source "ensembl"; gene_biotype "protein_coding"; transcript_name "Inf2-201"; transcript_source "ensembl"; transcript_biotype "protein_coding"; exon_id "ENSRNOE00000129984"; exon_version "3";
6	ensembl	CDS	137482888	137483047	0	+	0	gene_id "ENSRNOG00000028650"; gene_version "9"; transcript_id "ENSRNOT00000018225"; transcript_version "8"; exon_number "4"; gene_name "Inf2"; gene_source "ensembl"; gene_biotype "protein_coding"; transcript_name "Inf2-201"; transcript_source "ensembl"; transcript_biotype "protein_coding"; protein_id "ENSRNOP00000018225"; protein_version "6";
6	ensembl	exon	137482888	137483047	0	+	.	gene_id "ENSRNOG00000028650"; gene_version "9"; transcript_id "ENSRNOT00000158214"; transcript_version "1"; exon_number "4"; gene_name "Inf2"; gene_source "ensembl"; gene_biotype "protein_coding"; transcript_name "Inf2-205"; transcript_source "ensembl"; transcript_biotype "protein_coding"; exon_id "ENSRNOE00000129984"; exon_version "3";
6	ensembl	CDS	137482888	137483047	0	+	0	gene_id "ENSRNOG00000028650"; gene_version "9"; transcript_id "ENSRNOT00000158214"; transcript_version "1"; exon_number "4"; gene_name "Inf2"; gene_source "ensembl"; gene_biotype "protein_coding"; transcript_name "Inf2-205"; transcript_source "ensembl"; transcript_biotype "protein_coding"; protein_id "ENSRNOP00000100871"; protein_version "1";
6	ensembl	exon	137483507	137483540	0	+	.	gene_id "ENSRNOG00000028650"; gene_version "9"; transcript_id "ENSRNOT00000150622"; transcript_version "1"; exon_number "5"; gene_name "Inf2"; gene_source "ensembl"; gene_biotype "protein_coding"; transcript_name "Inf2-204"; transcript_source "ensembl"; transcript_biotype "protein_coding"; exon_id "ENSRNOE00000130036"; exon_version "4";
6	ensembl	CDS	137483507	137483540	0	+	2	gene_id "ENSRNOG00000028650"; gene_version "9"; transcript_id "ENSRNOT00000150622"; transcript_version "1"; exon_number "5"; gene_name "Inf2"; gene_source "ensembl"; gene_biotype "protein_coding"; transcript_name "Inf2-204"; transcript_source "ensembl"; transcript_biotype "protein_coding"; protein_id "ENSRNOP00000103844"; protein_version "1";
6	ensembl	exon	137483507	137483540	0	+	.	gene_id "ENSRNOG00000028650"; gene_version "9"; transcript_id "ENSRNOT00000146292"; transcript_version "1"; exon_number "5"; gene_name "Inf2"; gene_source "ensembl"; gene_biotype "protein_coding"; transcript_name "Inf2-203"; transcript_source "ensembl"; transcript_biotype "protein_coding"; exon_id "ENSRNOE00000130036"; exon_version "4"; tag "Ensembl_canonical";
6	ensembl	CDS	137483507	137483540	0	+	2	gene_id "ENSRNOG00000028650"; gene_version "9"; transcript_id "ENSRNOT00000146292"; transcript_version "1"; exon_number "5"; gene_name "Inf2"; gene_source "ensembl"; gene_biotype "protein_coding"; transcript_name "Inf2-203"; transcript_source "ensembl"; transcript_biotype "protein_coding"; protein_id "ENSRNOP00000106153"; protein_version "1"; tag "Ensembl_canonical";
6	ensembl	exon	137483507	137483540	0	+	.	gene_id "ENSRNOG00000028650"; gene_version "9"; transcript_id "ENSRNOT00000140950"; transcript_version "1"; exon_number "5"; gene_name "Inf2"; gene_source "ensembl"; gene_biotype "protein_coding"; transcript_name "Inf2-202"; transcript_source "ensembl"; transcript_biotype "protein_coding"; exon_id "ENSRNOE00000130036"; exon_version "4";
6	ensembl	CDS	137483507	137483540	0	+	2	gene_id "ENSRNOG00000028650"; gene_version "9"; transcript_id "ENSRNOT00000140950"; transcript_version "1"; exon_number "5"; gene_name "Inf2"; gene_source "ensembl"; gene_biotype "protein_coding"; transcript_name "Inf2-202"; transcript_source "ensembl"; transcript_biotype "protein_coding"; protein_id "ENSRNOP00000102445"; protein_version "1";
6	ensembl	exon	137483507	137483540	0	+	.	gene_id "ENSRNOG00000028650"; gene_version "9"; transcript_id "ENSRNOT00000018225"; transcript_version "8"; exon_number "5"; gene_name "Inf2"; gene_source "ensembl"; gene_biotype "protein_coding"; transcript_name "Inf2-201"; transcript_source "ensembl"; transcript_biotype "protein_coding"; exon_id "ENSRNOE00000130036"; exon_version "4";
6	ensembl	CDS	137483507	137483540	0	+	2	gene_id "ENSRNOG00000028650"; gene_version "9"; transcript_id "ENSRNOT00000018225"; transcript_version "8"; exon_number "5"; gene_name "Inf2"; gene_source "ensembl"; gene_biotype "protein_coding"; transcript_name "Inf2-201"; transcript_source "ensembl"; transcript_biotype "protein_coding"; protein_id "ENSRNOP00000018225"; protein_version "6";
6	ensembl	exon	137483507	137483540	0	+	.	gene_id "ENSRNOG00000028650"; gene_version "9"; transcript_id "ENSRNOT00000158214"; transcript_version "1"; exon_number "5"; gene_name "Inf2"; gene_source "ensembl"; gene_biotype "protein_coding"; transcript_name "Inf2-205"; transcript_source "ensembl"; transcript_biotype "protein_coding"; exon_id "ENSRNOE00000130036"; exon_version "4";
6	ensembl	CDS	137483507	137483540	0	+	2	gene_id "ENSRNOG00000028650"; gene_version "9"; transcript_id "ENSRNOT00000158214"; transcript_version "1"; exon_number "5"; gene_name "Inf2"; gene_source "ensembl"; gene_biotype "protein_coding"; transcript_name "Inf2-205"; transcript_source "ensembl"; transcript_biotype "protein_coding"; protein_id "ENSRNOP00000100871"; protein_version "1";
6	ensembl	exon	137484461	137484602	0	+	.	gene_id "ENSRNOG00000028650"; gene_version "9"; transcript_id "ENSRNOT00000150622"; transcript_version "1"; exon_number "6"; gene_name "Inf2"; gene_source "ensembl"; gene_biotype "protein_coding"; transcript_name "Inf2-204"; transcript_source "ensembl"; transcript_biotype "protein_coding"; exon_id "ENSRNOE00000557930"; exon_version "1";
6	ensembl	CDS	137484461	137484602	0	+	1	gene_id "ENSRNOG00000028650"; gene_version "9"; transcript_id "ENSRNOT00000150622"; transcript_version "1"; exon_number "6"; gene_name "Inf2"; gene_source "ensembl"; gene_biotype "protein_coding"; transcript_name "Inf2-204"; transcript_source "ensembl"; transcript_biotype "protein_coding"; protein_id "ENSRNOP00000103844"; protein_version "1";
6	ensembl	exon	137484461	137484602	0	+	.	gene_id "ENSRNOG00000028650"; gene_version "9"; transcript_id "ENSRNOT00000146292"; transcript_version "1"; exon_number "6"; gene_name "Inf2"; gene_source "ensembl"; gene_biotype "protein_coding"; transcript_name "Inf2-203"; transcript_source "ensembl"; transcript_biotype "protein_coding"; exon_id "ENSRNOE00000557930"; exon_version "1"; tag "Ensembl_canonical";
6	ensembl	CDS	137484461	137484602	0	+	1	gene_id "ENSRNOG00000028650"; gene_version "9"; transcript_id "ENSRNOT00000146292"; transcript_version "1"; exon_number "6"; gene_name "Inf2"; gene_source "ensembl"; gene_biotype "protein_coding"; transcript_name "Inf2-203"; transcript_source "ensembl"; transcript_biotype "protein_coding"; protein_id "ENSRNOP00000106153"; protein_version "1"; tag "Ensembl_canonical";
6	ensembl	exon	137484461	137484602	0	+	.	gene_id "ENSRNOG00000028650"; gene_version "9"; transcript_id "ENSRNOT00000140950"; transcript_version "1"; exon_number "6"; gene_name "Inf2"; gene_source "ensembl"; gene_biotype "protein_coding"; transcript_name "Inf2-202"; transcript_source "ensembl"; transcript_biotype "protein_coding"; exon_id "ENSRNOE00000557930"; exon_version "1";
6	ensembl	CDS	137484461	137484602	0	+	1	gene_id "ENSRNOG00000028650"; gene_version "9"; transcript_id "ENSRNOT00000140950"; transcript_version "1"; exon_number "6"; gene_name "Inf2"; gene_source "ensembl"; gene_biotype "protein_coding"; transcript_name "Inf2-202"; transcript_source "ensembl"; transcript_biotype "protein_coding"; protein_id "ENSRNOP00000102445"; protein_version "1";
6	ensembl	exon	137484461	137484602	0	+	.	gene_id "ENSRNOG00000028650"; gene_version "9"; transcript_id "ENSRNOT00000018225"; transcript_version "8"; exon_number "6"; gene_name "Inf2"; gene_source "ensembl"; gene_biotype "protein_coding"; transcript_name "Inf2-201"; transcript_source "ensembl"; transcript_biotype "protein_coding"; exon_id "ENSRNOE00000557930"; exon_version "1";
6	ensembl	CDS	137484461	137484602	0	+	1	gene_id "ENSRNOG00000028650"; gene_version "9"; transcript_id "ENSRNOT00000018225"; transcript_version "8"; exon_number "6"; gene_name "Inf2"; gene_source "ensembl"; gene_biotype "protein_coding"; transcript_name "Inf2-201"; transcript_source "ensembl"; transcript_biotype "protein_coding"; protein_id "ENSRNOP00000018225"; protein_version "6";
6	ensembl	exon	137484461	137484602	0	+	.	gene_id "ENSRNOG00000028650"; gene_version "9"; transcript_id "ENSRNOT00000158214"; transcript_version "1"; exon_number "6"; gene_name "Inf2"; gene_source "ensembl"; gene_biotype "protein_coding"; transcript_name "Inf2-205"; transcript_source "ensembl"; transcript_biotype "protein_coding"; exon_id "ENSRNOE00000557930"; exon_version "1";
6	ensembl	CDS	137484461	137484602	0	+	1	gene_id "ENSRNOG00000028650"; gene_version "9"; transcript_id "ENSRNOT00000158214"; transcript_version "1"; exon_number "6"; gene_name "Inf2"; gene_source "ensembl"; gene_biotype "protein_coding"; transcript_name "Inf2-205"; transcript_source "ensembl"; transcript_biotype "protein_coding"; protein_id "ENSRNOP00000100871"; protein_version "1";
6	ensembl	exon	137485088	137485229	0	+	.	gene_id "ENSRNOG00000028650"; gene_version "9"; transcript_id "ENSRNOT00000150622"; transcript_version "1"; exon_number "7"; gene_name "Inf2"; gene_source "ensembl"; gene_biotype "protein_coding"; transcript_name "Inf2-204"; transcript_source "ensembl"; transcript_biotype "protein_coding"; exon_id "ENSRNOE00000554870"; exon_version "2";
6	ensembl	CDS	137485088	137485229	0	+	0	gene_id "ENSRNOG00000028650"; gene_version "9"; transcript_id "ENSRNOT00000150622"; transcript_version "1"; exon_number "7"; gene_name "Inf2"; gene_source "ensembl"; gene_biotype "protein_coding"; transcript_name "Inf2-204"; transcript_source "ensembl"; transcript_biotype "protein_coding"; protein_id "ENSRNOP00000103844"; protein_version "1";
6	ensembl	exon	137485088	137485229	0	+	.	gene_id "ENSRNOG00000028650"; gene_version "9"; transcript_id "ENSRNOT00000146292"; transcript_version "1"; exon_number "7"; gene_name "Inf2"; gene_source "ensembl"; gene_biotype "protein_coding"; transcript_name "Inf2-203"; transcript_source "ensembl"; transcript_biotype "protein_coding"; exon_id "ENSRNOE00000554870"; exon_version "2"; tag "Ensembl_canonical";
6	ensembl	CDS	137485088	137485229	0	+	0	gene_id "ENSRNOG00000028650"; gene_version "9"; transcript_id "ENSRNOT00000146292"; transcript_version "1"; exon_number "7"; gene_name "Inf2"; gene_source "ensembl"; gene_biotype "protein_coding"; transcript_name "Inf2-203"; transcript_source "ensembl"; transcript_biotype "protein_coding"; protein_id "ENSRNOP00000106153"; protein_version "1"; tag "Ensembl_canonical";
6	ensembl	exon	137485088	137485229	0	+	.	gene_id "ENSRNOG00000028650"; gene_version "9"; transcript_id "ENSRNOT00000140950"; transcript_version "1"; exon_number "7"; gene_name "Inf2"; gene_source "ensembl"; gene_biotype "protein_coding"; transcript_name "Inf2-202"; transcript_source "ensembl"; transcript_biotype "protein_coding"; exon_id "ENSRNOE00000554870"; exon_version "2";
6	ensembl	CDS	137485088	137485229	0	+	0	gene_id "ENSRNOG00000028650"; gene_version "9"; transcript_id "ENSRNOT00000140950"; transcript_version "1"; exon_number "7"; gene_name "Inf2"; gene_source "ensembl"; gene_biotype "protein_coding"; transcript_name "Inf2-202"; transcript_source "ensembl"; transcript_biotype "protein_coding"; protein_id "ENSRNOP00000102445"; protein_version "1";
6	ensembl	exon	137485088	137485229	0	+	.	gene_id "ENSRNOG00000028650"; gene_version "9"; transcript_id "ENSRNOT00000018225"; transcript_version "8"; exon_number "7"; gene_name "Inf2"; gene_source "ensembl"; gene_biotype "protein_coding"; transcript_name "Inf2-201"; transcript_source "ensembl"; transcript_biotype "protein_coding"; exon_id "ENSRNOE00000554870"; exon_version "2";
6	ensembl	CDS	137485088	137485229	0	+	0	gene_id "ENSRNOG00000028650"; gene_version "9"; transcript_id "ENSRNOT00000018225"; transcript_version "8"; exon_number "7"; gene_name "Inf2"; gene_source "ensembl"; gene_biotype "protein_coding"; transcript_name "Inf2-201"; transcript_source "ensembl"; transcript_biotype "protein_coding"; protein_id "ENSRNOP00000018225"; protein_version "6";
6	ensembl	exon	137485088	137485229	0	+	.	gene_id "ENSRNOG00000028650"; gene_version "9"; transcript_id "ENSRNOT00000158214"; transcript_version "1"; exon_number "7"; gene_name "Inf2"; gene_source "ensembl"; gene_biotype "protein_coding"; transcript_name "Inf2-205"; transcript_source "ensembl"; transcript_biotype "protein_coding"; exon_id "ENSRNOE00000554870"; exon_version "2";
6	ensembl	CDS	137485088	137485229	0	+	0	gene_id "ENSRNOG00000028650"; gene_version "9"; transcript_id "ENSRNOT00000158214"; transcript_version "1"; exon_number "7"; gene_name "Inf2"; gene_source "ensembl"; gene_biotype "protein_coding"; transcript_name "Inf2-205"; transcript_source "ensembl"; transcript_biotype "protein_coding"; protein_id "ENSRNOP00000100871"; protein_version "1";
6	ensembl	exon	137485389	137485772	0	+	.	gene_id "ENSRNOG00000028650"; gene_version "9"; transcript_id "ENSRNOT00000158214"; transcript_version "1"; exon_number "8"; gene_name "Inf2"; gene_source "ensembl"; gene_biotype "protein_coding"; transcript_name "Inf2-205"; transcript_source "ensembl"; transcript_biotype "protein_coding"; exon_id "ENSRNOE00000796909"; exon_version "1";
6	ensembl	CDS	137485389	137485772	0	+	2	gene_id "ENSRNOG00000028650"; gene_version "9"; transcript_id "ENSRNOT00000158214"; transcript_version "1"; exon_number "8"; gene_name "Inf2"; gene_source "ensembl"; gene_biotype "protein_coding"; transcript_name "Inf2-205"; transcript_source "ensembl"; transcript_biotype "protein_coding"; protein_id "ENSRNOP00000100871"; protein_version "1";
6	ensembl	exon	137485389	137486210	0	+	.	gene_id "ENSRNOG00000028650"; gene_version "9"; transcript_id "ENSRNOT00000150622"; transcript_version "1"; exon_number "8"; gene_name "Inf2"; gene_source "ensembl"; gene_biotype "protein_coding"; transcript_name "Inf2-204"; transcript_source "ensembl"; transcript_biotype "protein_coding"; exon_id "ENSRNOE00000665353"; exon_version "1";
6	ensembl	CDS	137485389	137486210	0	+	2	gene_id "ENSRNOG00000028650"; gene_version "9"; transcript_id "ENSRNOT00000150622"; transcript_version "1"; exon_number "8"; gene_name "Inf2"; gene_source "ensembl"; gene_biotype "protein_coding"; transcript_name "Inf2-204"; transcript_source "ensembl"; transcript_biotype "protein_coding"; protein_id "ENSRNOP00000103844"; protein_version "1";
6	ensembl	exon	137485389	137486210	0	+	.	gene_id "ENSRNOG00000028650"; gene_version "9"; transcript_id "ENSRNOT00000146292"; transcript_version "1"; exon_number "8"; gene_name "Inf2"; gene_source "ensembl"; gene_biotype "protein_coding"; transcript_name "Inf2-203"; transcript_source "ensembl"; transcript_biotype "protein_coding"; exon_id "ENSRNOE00000665353"; exon_version "1"; tag "Ensembl_canonical";
6	ensembl	CDS	137485389	137486210	0	+	2	gene_id "ENSRNOG00000028650"; gene_version "9"; transcript_id "ENSRNOT00000146292"; transcript_version "1"; exon_number "8"; gene_name "Inf2"; gene_source "ensembl"; gene_biotype "protein_coding"; transcript_name "Inf2-203"; transcript_source "ensembl"; transcript_biotype "protein_coding"; protein_id "ENSRNOP00000106153"; protein_version "1"; tag "Ensembl_canonical";
6	ensembl	exon	137485389	137486210	0	+	.	gene_id "ENSRNOG00000028650"; gene_version "9"; transcript_id "ENSRNOT00000140950"; transcript_version "1"; exon_number "8"; gene_name "Inf2"; gene_source "ensembl"; gene_biotype "protein_coding"; transcript_name "Inf2-202"; transcript_source "ensembl"; transcript_biotype "protein_coding"; exon_id "ENSRNOE00000665353"; exon_version "1";
6	ensembl	CDS	137485389	137486210	0	+	2	gene_id "ENSRNOG00000028650"; gene_version "9"; transcript_id "ENSRNOT00000140950"; transcript_version "1"; exon_number "8"; gene_name "Inf2"; gene_source "ensembl"; gene_biotype "protein_coding"; transcript_name "Inf2-202"; transcript_source "ensembl"; transcript_biotype "protein_coding"; protein_id "ENSRNOP00000102445"; protein_version "1";
6	ensembl	exon	137485389	137486210	0	+	.	gene_id "ENSRNOG00000028650"; gene_version "9"; transcript_id "ENSRNOT00000018225"; transcript_version "8"; exon_number "8"; gene_name "Inf2"; gene_source "ensembl"; gene_biotype "protein_coding"; transcript_name "Inf2-201"; transcript_source "ensembl"; transcript_biotype "protein_coding"; exon_id "ENSRNOE00000665353"; exon_version "1";
6	ensembl	CDS	137485389	137486210	0	+	2	gene_id "ENSRNOG00000028650"; gene_version "9"; transcript_id "ENSRNOT00000018225"; transcript_version "8"; exon_number "8"; gene_name "Inf2"; gene_source "ensembl"; gene_biotype "protein_coding"; transcript_name "Inf2-201"; transcript_source "ensembl"; transcript_biotype "protein_coding"; protein_id "ENSRNOP00000018225"; protein_version "6";
6	ensembl	exon	137485833	137486210	0	+	.	gene_id "ENSRNOG00000028650"; gene_version "9"; transcript_id "ENSRNOT00000158214"; transcript_version "1"; exon_number "9"; gene_name "Inf2"; gene_source "ensembl"; gene_biotype "protein_coding"; transcript_name "Inf2-205"; transcript_source "ensembl"; transcript_biotype "protein_coding"; exon_id "ENSRNOE00000790511"; exon_version "1";
6	ensembl	CDS	137485833	137486210	0	+	2	gene_id "ENSRNOG00000028650"; gene_version "9"; transcript_id "ENSRNOT00000158214"; transcript_version "1"; exon_number "9"; gene_name "Inf2"; gene_source "ensembl"; gene_biotype "protein_coding"; transcript_name "Inf2-205"; transcript_source "ensembl"; transcript_biotype "protein_coding"; protein_id "ENSRNOP00000100871"; protein_version "1";
6	ENSEMBL114_rn	exon	137485833	137486210	1.08608797210862	+	.	gene_id "ENSRNOG00000028650"; transcript_id "ENSRNOG00000028650_tx_14"; exon_id "6_137485833_137486210_+"; exonnum "1"; txlen "3290";
6	ENSEMBL114_rn	exon	137485833	137486210	1.03267112772249	+	.	gene_id "ENSRNOG00000028650"; transcript_id "ENSRNOG00000028650_tx_15"; exon_id "6_137485833_137486210_+"; exonnum "1"; txlen "3189";
6	ENSEMBL114_rn	exon	137485833	137486210	0.673192179087943	+	.	gene_id "ENSRNOG00000028650"; transcript_id "ENSRNOG00000028650_tx_16"; exon_id "6_137485833_137486210_+"; exonnum "1"; txlen "3187";
6	ensembl	exon	137486713	137486858	0	+	.	gene_id "ENSRNOG00000028650"; gene_version "9"; transcript_id "ENSRNOT00000150622"; transcript_version "1"; exon_number "9"; gene_name "Inf2"; gene_source "ensembl"; gene_biotype "protein_coding"; transcript_name "Inf2-204"; transcript_source "ensembl"; transcript_biotype "protein_coding"; exon_id "ENSRNOE00000592669"; exon_version "1";
6	ensembl	CDS	137486713	137486858	0	+	2	gene_id "ENSRNOG00000028650"; gene_version "9"; transcript_id "ENSRNOT00000150622"; transcript_version "1"; exon_number "9"; gene_name "Inf2"; gene_source "ensembl"; gene_biotype "protein_coding"; transcript_name "Inf2-204"; transcript_source "ensembl"; transcript_biotype "protein_coding"; protein_id "ENSRNOP00000103844"; protein_version "1";
6	ensembl	exon	137486713	137486858	0	+	.	gene_id "ENSRNOG00000028650"; gene_version "9"; transcript_id "ENSRNOT00000146292"; transcript_version "1"; exon_number "9"; gene_name "Inf2"; gene_source "ensembl"; gene_biotype "protein_coding"; transcript_name "Inf2-203"; transcript_source "ensembl"; transcript_biotype "protein_coding"; exon_id "ENSRNOE00000592669"; exon_version "1"; tag "Ensembl_canonical";
6	ensembl	CDS	137486713	137486858	0	+	2	gene_id "ENSRNOG00000028650"; gene_version "9"; transcript_id "ENSRNOT00000146292"; transcript_version "1"; exon_number "9"; gene_name "Inf2"; gene_source "ensembl"; gene_biotype "protein_coding"; transcript_name "Inf2-203"; transcript_source "ensembl"; transcript_biotype "protein_coding"; protein_id "ENSRNOP00000106153"; protein_version "1"; tag "Ensembl_canonical";
6	ensembl	exon	137486713	137486858	0	+	.	gene_id "ENSRNOG00000028650"; gene_version "9"; transcript_id "ENSRNOT00000140950"; transcript_version "1"; exon_number "9"; gene_name "Inf2"; gene_source "ensembl"; gene_biotype "protein_coding"; transcript_name "Inf2-202"; transcript_source "ensembl"; transcript_biotype "protein_coding"; exon_id "ENSRNOE00000592669"; exon_version "1";
6	ensembl	CDS	137486713	137486858	0	+	2	gene_id "ENSRNOG00000028650"; gene_version "9"; transcript_id "ENSRNOT00000140950"; transcript_version "1"; exon_number "9"; gene_name "Inf2"; gene_source "ensembl"; gene_biotype "protein_coding"; transcript_name "Inf2-202"; transcript_source "ensembl"; transcript_biotype "protein_coding"; protein_id "ENSRNOP00000102445"; protein_version "1";
6	ensembl	exon	137486713	137486858	0	+	.	gene_id "ENSRNOG00000028650"; gene_version "9"; transcript_id "ENSRNOT00000018225"; transcript_version "8"; exon_number "9"; gene_name "Inf2"; gene_source "ensembl"; gene_biotype "protein_coding"; transcript_name "Inf2-201"; transcript_source "ensembl"; transcript_biotype "protein_coding"; exon_id "ENSRNOE00000592669"; exon_version "1";
6	ensembl	CDS	137486713	137486858	0	+	2	gene_id "ENSRNOG00000028650"; gene_version "9"; transcript_id "ENSRNOT00000018225"; transcript_version "8"; exon_number "9"; gene_name "Inf2"; gene_source "ensembl"; gene_biotype "protein_coding"; transcript_name "Inf2-201"; transcript_source "ensembl"; transcript_biotype "protein_coding"; protein_id "ENSRNOP00000018225"; protein_version "6";
6	ensembl	exon	137486713	137486858	0	+	.	gene_id "ENSRNOG00000028650"; gene_version "9"; transcript_id "ENSRNOT00000158214"; transcript_version "1"; exon_number "10"; gene_name "Inf2"; gene_source "ensembl"; gene_biotype "protein_coding"; transcript_name "Inf2-205"; transcript_source "ensembl"; transcript_biotype "protein_coding"; exon_id "ENSRNOE00000592669"; exon_version "1";
6	ensembl	CDS	137486713	137486858	0	+	2	gene_id "ENSRNOG00000028650"; gene_version "9"; transcript_id "ENSRNOT00000158214"; transcript_version "1"; exon_number "10"; gene_name "Inf2"; gene_source "ensembl"; gene_biotype "protein_coding"; transcript_name "Inf2-205"; transcript_source "ensembl"; transcript_biotype "protein_coding"; protein_id "ENSRNOP00000100871"; protein_version "1";
6	ENSEMBL114_rn	exon	137486713	137486858	1.08608797210862	+	.	gene_id "ENSRNOG00000028650"; transcript_id "ENSRNOG00000028650_tx_14"; exon_id "6_137486713_137486858_+"; exonnum "2"; txlen "3290";
6	ENSEMBL114_rn	exon	137486713	137486858	1.03267112772249	+	.	gene_id "ENSRNOG00000028650"; transcript_id "ENSRNOG00000028650_tx_15"; exon_id "6_137486713_137486858_+"; exonnum "2"; txlen "3189";
6	ENSEMBL114_rn	exon	137486713	137486858	0.673192179087943	+	.	gene_id "ENSRNOG00000028650"; transcript_id "ENSRNOG00000028650_tx_16"; exon_id "6_137486713_137486858_+"; exonnum "2"; txlen "3187";
6	ensembl	exon	137487700	137487761	0	+	.	gene_id "ENSRNOG00000028650"; gene_version "9"; transcript_id "ENSRNOT00000150622"; transcript_version "1"; exon_number "10"; gene_name "Inf2"; gene_source "ensembl"; gene_biotype "protein_coding"; transcript_name "Inf2-204"; transcript_source "ensembl"; transcript_biotype "protein_coding"; exon_id "ENSRNOE00000537915"; exon_version "2";
6	ensembl	CDS	137487700	137487761	0	+	0	gene_id "ENSRNOG00000028650"; gene_version "9"; transcript_id "ENSRNOT00000150622"; transcript_version "1"; exon_number "10"; gene_name "Inf2"; gene_source "ensembl"; gene_biotype "protein_coding"; transcript_name "Inf2-204"; transcript_source "ensembl"; transcript_biotype "protein_coding"; protein_id "ENSRNOP00000103844"; protein_version "1";
6	ensembl	exon	137487700	137487761	0	+	.	gene_id "ENSRNOG00000028650"; gene_version "9"; transcript_id "ENSRNOT00000146292"; transcript_version "1"; exon_number "10"; gene_name "Inf2"; gene_source "ensembl"; gene_biotype "protein_coding"; transcript_name "Inf2-203"; transcript_source "ensembl"; transcript_biotype "protein_coding"; exon_id "ENSRNOE00000537915"; exon_version "2"; tag "Ensembl_canonical";
6	ensembl	CDS	137487700	137487761	0	+	0	gene_id "ENSRNOG00000028650"; gene_version "9"; transcript_id "ENSRNOT00000146292"; transcript_version "1"; exon_number "10"; gene_name "Inf2"; gene_source "ensembl"; gene_biotype "protein_coding"; transcript_name "Inf2-203"; transcript_source "ensembl"; transcript_biotype "protein_coding"; protein_id "ENSRNOP00000106153"; protein_version "1"; tag "Ensembl_canonical";
6	ensembl	exon	137487700	137487761	0	+	.	gene_id "ENSRNOG00000028650"; gene_version "9"; transcript_id "ENSRNOT00000140950"; transcript_version "1"; exon_number "10"; gene_name "Inf2"; gene_source "ensembl"; gene_biotype "protein_coding"; transcript_name "Inf2-202"; transcript_source "ensembl"; transcript_biotype "protein_coding"; exon_id "ENSRNOE00000537915"; exon_version "2";
6	ensembl	CDS	137487700	137487761	0	+	0	gene_id "ENSRNOG00000028650"; gene_version "9"; transcript_id "ENSRNOT00000140950"; transcript_version "1"; exon_number "10"; gene_name "Inf2"; gene_source "ensembl"; gene_biotype "protein_coding"; transcript_name "Inf2-202"; transcript_source "ensembl"; transcript_biotype "protein_coding"; protein_id "ENSRNOP00000102445"; protein_version "1";
6	ensembl	exon	137487700	137487761	0	+	.	gene_id "ENSRNOG00000028650"; gene_version "9"; transcript_id "ENSRNOT00000018225"; transcript_version "8"; exon_number "10"; gene_name "Inf2"; gene_source "ensembl"; gene_biotype "protein_coding"; transcript_name "Inf2-201"; transcript_source "ensembl"; transcript_biotype "protein_coding"; exon_id "ENSRNOE00000537915"; exon_version "2";
6	ensembl	CDS	137487700	137487761	0	+	0	gene_id "ENSRNOG00000028650"; gene_version "9"; transcript_id "ENSRNOT00000018225"; transcript_version "8"; exon_number "10"; gene_name "Inf2"; gene_source "ensembl"; gene_biotype "protein_coding"; transcript_name "Inf2-201"; transcript_source "ensembl"; transcript_biotype "protein_coding"; protein_id "ENSRNOP00000018225"; protein_version "6";
6	ensembl	exon	137487700	137487761	0	+	.	gene_id "ENSRNOG00000028650"; gene_version "9"; transcript_id "ENSRNOT00000158214"; transcript_version "1"; exon_number "11"; gene_name "Inf2"; gene_source "ensembl"; gene_biotype "protein_coding"; transcript_name "Inf2-205"; transcript_source "ensembl"; transcript_biotype "protein_coding"; exon_id "ENSRNOE00000537915"; exon_version "2";
6	ensembl	CDS	137487700	137487761	0	+	0	gene_id "ENSRNOG00000028650"; gene_version "9"; transcript_id "ENSRNOT00000158214"; transcript_version "1"; exon_number "11"; gene_name "Inf2"; gene_source "ensembl"; gene_biotype "protein_coding"; transcript_name "Inf2-205"; transcript_source "ensembl"; transcript_biotype "protein_coding"; protein_id "ENSRNOP00000100871"; protein_version "1";
6	ENSEMBL114_rn	exon	137487700	137487761	1.08608797210862	+	.	gene_id "ENSRNOG00000028650"; transcript_id "ENSRNOG00000028650_tx_14"; exon_id "6_137487700_137487761_+"; exonnum "3"; txlen "3290";
6	ENSEMBL114_rn	exon	137487700	137487761	1.03267112772249	+	.	gene_id "ENSRNOG00000028650"; transcript_id "ENSRNOG00000028650_tx_15"; exon_id "6_137487700_137487761_+"; exonnum "3"; txlen "3189";
6	ENSEMBL114_rn	exon	137487700	137487761	0.673192179087943	+	.	gene_id "ENSRNOG00000028650"; transcript_id "ENSRNOG00000028650_tx_16"; exon_id "6_137487700_137487761_+"; exonnum "3"; txlen "3187";
6	ensembl	exon	137488172	137488274	0	+	.	gene_id "ENSRNOG00000028650"; gene_version "9"; transcript_id "ENSRNOT00000150622"; transcript_version "1"; exon_number "11"; gene_name "Inf2"; gene_source "ensembl"; gene_biotype "protein_coding"; transcript_name "Inf2-204"; transcript_source "ensembl"; transcript_biotype "protein_coding"; exon_id "ENSRNOE00000342145"; exon_version "4";
6	ensembl	CDS	137488172	137488274	0	+	1	gene_id "ENSRNOG00000028650"; gene_version "9"; transcript_id "ENSRNOT00000150622"; transcript_version "1"; exon_number "11"; gene_name "Inf2"; gene_source "ensembl"; gene_biotype "protein_coding"; transcript_name "Inf2-204"; transcript_source "ensembl"; transcript_biotype "protein_coding"; protein_id "ENSRNOP00000103844"; protein_version "1";
6	ensembl	exon	137488172	137488274	0	+	.	gene_id "ENSRNOG00000028650"; gene_version "9"; transcript_id "ENSRNOT00000146292"; transcript_version "1"; exon_number "11"; gene_name "Inf2"; gene_source "ensembl"; gene_biotype "protein_coding"; transcript_name "Inf2-203"; transcript_source "ensembl"; transcript_biotype "protein_coding"; exon_id "ENSRNOE00000342145"; exon_version "4"; tag "Ensembl_canonical";
6	ensembl	CDS	137488172	137488274	0	+	1	gene_id "ENSRNOG00000028650"; gene_version "9"; transcript_id "ENSRNOT00000146292"; transcript_version "1"; exon_number "11"; gene_name "Inf2"; gene_source "ensembl"; gene_biotype "protein_coding"; transcript_name "Inf2-203"; transcript_source "ensembl"; transcript_biotype "protein_coding"; protein_id "ENSRNOP00000106153"; protein_version "1"; tag "Ensembl_canonical";
6	ensembl	exon	137488172	137488274	0	+	.	gene_id "ENSRNOG00000028650"; gene_version "9"; transcript_id "ENSRNOT00000140950"; transcript_version "1"; exon_number "11"; gene_name "Inf2"; gene_source "ensembl"; gene_biotype "protein_coding"; transcript_name "Inf2-202"; transcript_source "ensembl"; transcript_biotype "protein_coding"; exon_id "ENSRNOE00000342145"; exon_version "4";
6	ensembl	CDS	137488172	137488274	0	+	1	gene_id "ENSRNOG00000028650"; gene_version "9"; transcript_id "ENSRNOT00000140950"; transcript_version "1"; exon_number "11"; gene_name "Inf2"; gene_source "ensembl"; gene_biotype "protein_coding"; transcript_name "Inf2-202"; transcript_source "ensembl"; transcript_biotype "protein_coding"; protein_id "ENSRNOP00000102445"; protein_version "1";
6	ensembl	exon	137488172	137488274	0	+	.	gene_id "ENSRNOG00000028650"; gene_version "9"; transcript_id "ENSRNOT00000018225"; transcript_version "8"; exon_number "11"; gene_name "Inf2"; gene_source "ensembl"; gene_biotype "protein_coding"; transcript_name "Inf2-201"; transcript_source "ensembl"; transcript_biotype "protein_coding"; exon_id "ENSRNOE00000342145"; exon_version "4";
6	ensembl	CDS	137488172	137488274	0	+	1	gene_id "ENSRNOG00000028650"; gene_version "9"; transcript_id "ENSRNOT00000018225"; transcript_version "8"; exon_number "11"; gene_name "Inf2"; gene_source "ensembl"; gene_biotype "protein_coding"; transcript_name "Inf2-201"; transcript_source "ensembl"; transcript_biotype "protein_coding"; protein_id "ENSRNOP00000018225"; protein_version "6";
6	ensembl	exon	137488172	137488274	0	+	.	gene_id "ENSRNOG00000028650"; gene_version "9"; transcript_id "ENSRNOT00000158214"; transcript_version "1"; exon_number "12"; gene_name "Inf2"; gene_source "ensembl"; gene_biotype "protein_coding"; transcript_name "Inf2-205"; transcript_source "ensembl"; transcript_biotype "protein_coding"; exon_id "ENSRNOE00000342145"; exon_version "4";
6	ensembl	CDS	137488172	137488274	0	+	1	gene_id "ENSRNOG00000028650"; gene_version "9"; transcript_id "ENSRNOT00000158214"; transcript_version "1"; exon_number "12"; gene_name "Inf2"; gene_source "ensembl"; gene_biotype "protein_coding"; transcript_name "Inf2-205"; transcript_source "ensembl"; transcript_biotype "protein_coding"; protein_id "ENSRNOP00000100871"; protein_version "1";
6	ENSEMBL114_rn	exon	137488172	137488274	1.08608797210862	+	.	gene_id "ENSRNOG00000028650"; transcript_id "ENSRNOG00000028650_tx_14"; exon_id "6_137488172_137488274_+"; exonnum "4"; txlen "3290";
6	ENSEMBL114_rn	exon	137488172	137488274	1.03267112772249	+	.	gene_id "ENSRNOG00000028650"; transcript_id "ENSRNOG00000028650_tx_15"; exon_id "6_137488172_137488274_+"; exonnum "4"; txlen "3189";
6	ENSEMBL114_rn	exon	137488172	137488274	0.673192179087943	+	.	gene_id "ENSRNOG00000028650"; transcript_id "ENSRNOG00000028650_tx_16"; exon_id "6_137488172_137488274_+"; exonnum "4"; txlen "3187";
6	ensembl	exon	137488448	137488533	0	+	.	gene_id "ENSRNOG00000028650"; gene_version "9"; transcript_id "ENSRNOT00000150622"; transcript_version "1"; exon_number "12"; gene_name "Inf2"; gene_source "ensembl"; gene_biotype "protein_coding"; transcript_name "Inf2-204"; transcript_source "ensembl"; transcript_biotype "protein_coding"; exon_id "ENSRNOE00000350404"; exon_version "1";
6	ensembl	CDS	137488448	137488533	0	+	0	gene_id "ENSRNOG00000028650"; gene_version "9"; transcript_id "ENSRNOT00000150622"; transcript_version "1"; exon_number "12"; gene_name "Inf2"; gene_source "ensembl"; gene_biotype "protein_coding"; transcript_name "Inf2-204"; transcript_source "ensembl"; transcript_biotype "protein_coding"; protein_id "ENSRNOP00000103844"; protein_version "1";
6	ensembl	exon	137488448	137488533	0	+	.	gene_id "ENSRNOG00000028650"; gene_version "9"; transcript_id "ENSRNOT00000146292"; transcript_version "1"; exon_number "12"; gene_name "Inf2"; gene_source "ensembl"; gene_biotype "protein_coding"; transcript_name "Inf2-203"; transcript_source "ensembl"; transcript_biotype "protein_coding"; exon_id "ENSRNOE00000350404"; exon_version "1"; tag "Ensembl_canonical";
6	ensembl	CDS	137488448	137488533	0	+	0	gene_id "ENSRNOG00000028650"; gene_version "9"; transcript_id "ENSRNOT00000146292"; transcript_version "1"; exon_number "12"; gene_name "Inf2"; gene_source "ensembl"; gene_biotype "protein_coding"; transcript_name "Inf2-203"; transcript_source "ensembl"; transcript_biotype "protein_coding"; protein_id "ENSRNOP00000106153"; protein_version "1"; tag "Ensembl_canonical";
6	ensembl	exon	137488448	137488533	0	+	.	gene_id "ENSRNOG00000028650"; gene_version "9"; transcript_id "ENSRNOT00000140950"; transcript_version "1"; exon_number "12"; gene_name "Inf2"; gene_source "ensembl"; gene_biotype "protein_coding"; transcript_name "Inf2-202"; transcript_source "ensembl"; transcript_biotype "protein_coding"; exon_id "ENSRNOE00000350404"; exon_version "1";
6	ensembl	CDS	137488448	137488533	0	+	0	gene_id "ENSRNOG00000028650"; gene_version "9"; transcript_id "ENSRNOT00000140950"; transcript_version "1"; exon_number "12"; gene_name "Inf2"; gene_source "ensembl"; gene_biotype "protein_coding"; transcript_name "Inf2-202"; transcript_source "ensembl"; transcript_biotype "protein_coding"; protein_id "ENSRNOP00000102445"; protein_version "1";
6	ensembl	exon	137488448	137488533	0	+	.	gene_id "ENSRNOG00000028650"; gene_version "9"; transcript_id "ENSRNOT00000018225"; transcript_version "8"; exon_number "12"; gene_name "Inf2"; gene_source "ensembl"; gene_biotype "protein_coding"; transcript_name "Inf2-201"; transcript_source "ensembl"; transcript_biotype "protein_coding"; exon_id "ENSRNOE00000350404"; exon_version "1";
6	ensembl	CDS	137488448	137488533	0	+	0	gene_id "ENSRNOG00000028650"; gene_version "9"; transcript_id "ENSRNOT00000018225"; transcript_version "8"; exon_number "12"; gene_name "Inf2"; gene_source "ensembl"; gene_biotype "protein_coding"; transcript_name "Inf2-201"; transcript_source "ensembl"; transcript_biotype "protein_coding"; protein_id "ENSRNOP00000018225"; protein_version "6";
6	ensembl	exon	137488448	137488533	0	+	.	gene_id "ENSRNOG00000028650"; gene_version "9"; transcript_id "ENSRNOT00000158214"; transcript_version "1"; exon_number "13"; gene_name "Inf2"; gene_source "ensembl"; gene_biotype "protein_coding"; transcript_name "Inf2-205"; transcript_source "ensembl"; transcript_biotype "protein_coding"; exon_id "ENSRNOE00000350404"; exon_version "1";
6	ensembl	CDS	137488448	137488533	0	+	0	gene_id "ENSRNOG00000028650"; gene_version "9"; transcript_id "ENSRNOT00000158214"; transcript_version "1"; exon_number "13"; gene_name "Inf2"; gene_source "ensembl"; gene_biotype "protein_coding"; transcript_name "Inf2-205"; transcript_source "ensembl"; transcript_biotype "protein_coding"; protein_id "ENSRNOP00000100871"; protein_version "1";
6	ENSEMBL114_rn	exon	137488448	137488533	1.08608797210862	+	.	gene_id "ENSRNOG00000028650"; transcript_id "ENSRNOG00000028650_tx_14"; exon_id "6_137488448_137488533_+"; exonnum "5"; txlen "3290";
6	ENSEMBL114_rn	exon	137488448	137488533	1.03267112772249	+	.	gene_id "ENSRNOG00000028650"; transcript_id "ENSRNOG00000028650_tx_15"; exon_id "6_137488448_137488533_+"; exonnum "5"; txlen "3189";
6	ENSEMBL114_rn	exon	137488448	137488533	0.673192179087943	+	.	gene_id "ENSRNOG00000028650"; transcript_id "ENSRNOG00000028650_tx_16"; exon_id "6_137488448_137488533_+"; exonnum "5"; txlen "3187";
6	ensembl	exon	137488971	137489071	0	+	.	gene_id "ENSRNOG00000028650"; gene_version "9"; transcript_id "ENSRNOT00000150622"; transcript_version "1"; exon_number "13"; gene_name "Inf2"; gene_source "ensembl"; gene_biotype "protein_coding"; transcript_name "Inf2-204"; transcript_source "ensembl"; transcript_biotype "protein_coding"; exon_id "ENSRNOE00000210785"; exon_version "2";
6	ensembl	CDS	137488971	137489071	0	+	1	gene_id "ENSRNOG00000028650"; gene_version "9"; transcript_id "ENSRNOT00000150622"; transcript_version "1"; exon_number "13"; gene_name "Inf2"; gene_source "ensembl"; gene_biotype "protein_coding"; transcript_name "Inf2-204"; transcript_source "ensembl"; transcript_biotype "protein_coding"; protein_id "ENSRNOP00000103844"; protein_version "1";
6	ensembl	exon	137488971	137489071	0	+	.	gene_id "ENSRNOG00000028650"; gene_version "9"; transcript_id "ENSRNOT00000146292"; transcript_version "1"; exon_number "13"; gene_name "Inf2"; gene_source "ensembl"; gene_biotype "protein_coding"; transcript_name "Inf2-203"; transcript_source "ensembl"; transcript_biotype "protein_coding"; exon_id "ENSRNOE00000210785"; exon_version "2"; tag "Ensembl_canonical";
6	ensembl	CDS	137488971	137489071	0	+	1	gene_id "ENSRNOG00000028650"; gene_version "9"; transcript_id "ENSRNOT00000146292"; transcript_version "1"; exon_number "13"; gene_name "Inf2"; gene_source "ensembl"; gene_biotype "protein_coding"; transcript_name "Inf2-203"; transcript_source "ensembl"; transcript_biotype "protein_coding"; protein_id "ENSRNOP00000106153"; protein_version "1"; tag "Ensembl_canonical";
6	ensembl	exon	137488971	137489071	0	+	.	gene_id "ENSRNOG00000028650"; gene_version "9"; transcript_id "ENSRNOT00000140950"; transcript_version "1"; exon_number "13"; gene_name "Inf2"; gene_source "ensembl"; gene_biotype "protein_coding"; transcript_name "Inf2-202"; transcript_source "ensembl"; transcript_biotype "protein_coding"; exon_id "ENSRNOE00000210785"; exon_version "2";
6	ensembl	CDS	137488971	137489071	0	+	1	gene_id "ENSRNOG00000028650"; gene_version "9"; transcript_id "ENSRNOT00000140950"; transcript_version "1"; exon_number "13"; gene_name "Inf2"; gene_source "ensembl"; gene_biotype "protein_coding"; transcript_name "Inf2-202"; transcript_source "ensembl"; transcript_biotype "protein_coding"; protein_id "ENSRNOP00000102445"; protein_version "1";
6	ensembl	exon	137488971	137489071	0	+	.	gene_id "ENSRNOG00000028650"; gene_version "9"; transcript_id "ENSRNOT00000018225"; transcript_version "8"; exon_number "13"; gene_name "Inf2"; gene_source "ensembl"; gene_biotype "protein_coding"; transcript_name "Inf2-201"; transcript_source "ensembl"; transcript_biotype "protein_coding"; exon_id "ENSRNOE00000210785"; exon_version "2";
6	ensembl	CDS	137488971	137489071	0	+	1	gene_id "ENSRNOG00000028650"; gene_version "9"; transcript_id "ENSRNOT00000018225"; transcript_version "8"; exon_number "13"; gene_name "Inf2"; gene_source "ensembl"; gene_biotype "protein_coding"; transcript_name "Inf2-201"; transcript_source "ensembl"; transcript_biotype "protein_coding"; protein_id "ENSRNOP00000018225"; protein_version "6";
6	ensembl	exon	137488971	137489071	0	+	.	gene_id "ENSRNOG00000028650"; gene_version "9"; transcript_id "ENSRNOT00000158214"; transcript_version "1"; exon_number "14"; gene_name "Inf2"; gene_source "ensembl"; gene_biotype "protein_coding"; transcript_name "Inf2-205"; transcript_source "ensembl"; transcript_biotype "protein_coding"; exon_id "ENSRNOE00000210785"; exon_version "2";
6	ensembl	CDS	137488971	137489071	0	+	1	gene_id "ENSRNOG00000028650"; gene_version "9"; transcript_id "ENSRNOT00000158214"; transcript_version "1"; exon_number "14"; gene_name "Inf2"; gene_source "ensembl"; gene_biotype "protein_coding"; transcript_name "Inf2-205"; transcript_source "ensembl"; transcript_biotype "protein_coding"; protein_id "ENSRNOP00000100871"; protein_version "1";
6	ENSEMBL114_rn	exon	137488971	137489071	1.08608797210862	+	.	gene_id "ENSRNOG00000028650"; transcript_id "ENSRNOG00000028650_tx_14"; exon_id "6_137488971_137489071_+"; exonnum "6"; txlen "3290";
6	ENSEMBL114_rn	exon	137488971	137489071	0.673192179087943	+	.	gene_id "ENSRNOG00000028650"; transcript_id "ENSRNOG00000028650_tx_16"; exon_id "6_137488971_137489071_+"; exonnum "6"; txlen "3187";
6	ensembl	exon	137489950	137490020	0	+	.	gene_id "ENSRNOG00000028650"; gene_version "9"; transcript_id "ENSRNOT00000150622"; transcript_version "1"; exon_number "14"; gene_name "Inf2"; gene_source "ensembl"; gene_biotype "protein_coding"; transcript_name "Inf2-204"; transcript_source "ensembl"; transcript_biotype "protein_coding"; exon_id "ENSRNOE00000210765"; exon_version "1";
6	ensembl	CDS	137489950	137490020	0	+	2	gene_id "ENSRNOG00000028650"; gene_version "9"; transcript_id "ENSRNOT00000150622"; transcript_version "1"; exon_number "14"; gene_name "Inf2"; gene_source "ensembl"; gene_biotype "protein_coding"; transcript_name "Inf2-204"; transcript_source "ensembl"; transcript_biotype "protein_coding"; protein_id "ENSRNOP00000103844"; protein_version "1";
6	ensembl	exon	137489950	137490020	0	+	.	gene_id "ENSRNOG00000028650"; gene_version "9"; transcript_id "ENSRNOT00000146292"; transcript_version "1"; exon_number "14"; gene_name "Inf2"; gene_source "ensembl"; gene_biotype "protein_coding"; transcript_name "Inf2-203"; transcript_source "ensembl"; transcript_biotype "protein_coding"; exon_id "ENSRNOE00000210765"; exon_version "1"; tag "Ensembl_canonical";
6	ensembl	CDS	137489950	137490020	0	+	2	gene_id "ENSRNOG00000028650"; gene_version "9"; transcript_id "ENSRNOT00000146292"; transcript_version "1"; exon_number "14"; gene_name "Inf2"; gene_source "ensembl"; gene_biotype "protein_coding"; transcript_name "Inf2-203"; transcript_source "ensembl"; transcript_biotype "protein_coding"; protein_id "ENSRNOP00000106153"; protein_version "1"; tag "Ensembl_canonical";
6	ensembl	exon	137489950	137490020	0	+	.	gene_id "ENSRNOG00000028650"; gene_version "9"; transcript_id "ENSRNOT00000140950"; transcript_version "1"; exon_number "14"; gene_name "Inf2"; gene_source "ensembl"; gene_biotype "protein_coding"; transcript_name "Inf2-202"; transcript_source "ensembl"; transcript_biotype "protein_coding"; exon_id "ENSRNOE00000210765"; exon_version "1";
6	ensembl	CDS	137489950	137490020	0	+	2	gene_id "ENSRNOG00000028650"; gene_version "9"; transcript_id "ENSRNOT00000140950"; transcript_version "1"; exon_number "14"; gene_name "Inf2"; gene_source "ensembl"; gene_biotype "protein_coding"; transcript_name "Inf2-202"; transcript_source "ensembl"; transcript_biotype "protein_coding"; protein_id "ENSRNOP00000102445"; protein_version "1";
6	ensembl	exon	137489950	137490020	0	+	.	gene_id "ENSRNOG00000028650"; gene_version "9"; transcript_id "ENSRNOT00000018225"; transcript_version "8"; exon_number "14"; gene_name "Inf2"; gene_source "ensembl"; gene_biotype "protein_coding"; transcript_name "Inf2-201"; transcript_source "ensembl"; transcript_biotype "protein_coding"; exon_id "ENSRNOE00000210765"; exon_version "1";
6	ensembl	CDS	137489950	137490020	0	+	2	gene_id "ENSRNOG00000028650"; gene_version "9"; transcript_id "ENSRNOT00000018225"; transcript_version "8"; exon_number "14"; gene_name "Inf2"; gene_source "ensembl"; gene_biotype "protein_coding"; transcript_name "Inf2-201"; transcript_source "ensembl"; transcript_biotype "protein_coding"; protein_id "ENSRNOP00000018225"; protein_version "6";
6	ensembl	exon	137489950	137490020	0	+	.	gene_id "ENSRNOG00000028650"; gene_version "9"; transcript_id "ENSRNOT00000158214"; transcript_version "1"; exon_number "15"; gene_name "Inf2"; gene_source "ensembl"; gene_biotype "protein_coding"; transcript_name "Inf2-205"; transcript_source "ensembl"; transcript_biotype "protein_coding"; exon_id "ENSRNOE00000210765"; exon_version "1";
6	ensembl	CDS	137489950	137490020	0	+	2	gene_id "ENSRNOG00000028650"; gene_version "9"; transcript_id "ENSRNOT00000158214"; transcript_version "1"; exon_number "15"; gene_name "Inf2"; gene_source "ensembl"; gene_biotype "protein_coding"; transcript_name "Inf2-205"; transcript_source "ensembl"; transcript_biotype "protein_coding"; protein_id "ENSRNOP00000100871"; protein_version "1";
6	ENSEMBL114_rn	exon	137489950	137490020	1.08608797210862	+	.	gene_id "ENSRNOG00000028650"; transcript_id "ENSRNOG00000028650_tx_14"; exon_id "6_137489950_137490020_+"; exonnum "7"; txlen "3290";
6	ENSEMBL114_rn	exon	137489950	137490020	1.03267112772249	+	.	gene_id "ENSRNOG00000028650"; transcript_id "ENSRNOG00000028650_tx_15"; exon_id "6_137489950_137490020_+"; exonnum "6"; txlen "3189";
6	ENSEMBL114_rn	exon	137489950	137490020	0.673192179087943	+	.	gene_id "ENSRNOG00000028650"; transcript_id "ENSRNOG00000028650_tx_16"; exon_id "6_137489950_137490020_+"; exonnum "7"; txlen "3187";
6	ensembl	exon	137490097	137490204	0	+	.	gene_id "ENSRNOG00000028650"; gene_version "9"; transcript_id "ENSRNOT00000150622"; transcript_version "1"; exon_number "15"; gene_name "Inf2"; gene_source "ensembl"; gene_biotype "protein_coding"; transcript_name "Inf2-204"; transcript_source "ensembl"; transcript_biotype "protein_coding"; exon_id "ENSRNOE00000210762"; exon_version "1";
6	ensembl	CDS	137490097	137490204	0	+	0	gene_id "ENSRNOG00000028650"; gene_version "9"; transcript_id "ENSRNOT00000150622"; transcript_version "1"; exon_number "15"; gene_name "Inf2"; gene_source "ensembl"; gene_biotype "protein_coding"; transcript_name "Inf2-204"; transcript_source "ensembl"; transcript_biotype "protein_coding"; protein_id "ENSRNOP00000103844"; protein_version "1";
6	ensembl	exon	137490097	137490204	0	+	.	gene_id "ENSRNOG00000028650"; gene_version "9"; transcript_id "ENSRNOT00000146292"; transcript_version "1"; exon_number "15"; gene_name "Inf2"; gene_source "ensembl"; gene_biotype "protein_coding"; transcript_name "Inf2-203"; transcript_source "ensembl"; transcript_biotype "protein_coding"; exon_id "ENSRNOE00000210762"; exon_version "1"; tag "Ensembl_canonical";
6	ensembl	CDS	137490097	137490204	0	+	0	gene_id "ENSRNOG00000028650"; gene_version "9"; transcript_id "ENSRNOT00000146292"; transcript_version "1"; exon_number "15"; gene_name "Inf2"; gene_source "ensembl"; gene_biotype "protein_coding"; transcript_name "Inf2-203"; transcript_source "ensembl"; transcript_biotype "protein_coding"; protein_id "ENSRNOP00000106153"; protein_version "1"; tag "Ensembl_canonical";
6	ensembl	exon	137490097	137490204	0	+	.	gene_id "ENSRNOG00000028650"; gene_version "9"; transcript_id "ENSRNOT00000140950"; transcript_version "1"; exon_number "15"; gene_name "Inf2"; gene_source "ensembl"; gene_biotype "protein_coding"; transcript_name "Inf2-202"; transcript_source "ensembl"; transcript_biotype "protein_coding"; exon_id "ENSRNOE00000210762"; exon_version "1";
6	ensembl	CDS	137490097	137490204	0	+	0	gene_id "ENSRNOG00000028650"; gene_version "9"; transcript_id "ENSRNOT00000140950"; transcript_version "1"; exon_number "15"; gene_name "Inf2"; gene_source "ensembl"; gene_biotype "protein_coding"; transcript_name "Inf2-202"; transcript_source "ensembl"; transcript_biotype "protein_coding"; protein_id "ENSRNOP00000102445"; protein_version "1";
6	ensembl	exon	137490097	137490204	0	+	.	gene_id "ENSRNOG00000028650"; gene_version "9"; transcript_id "ENSRNOT00000018225"; transcript_version "8"; exon_number "15"; gene_name "Inf2"; gene_source "ensembl"; gene_biotype "protein_coding"; transcript_name "Inf2-201"; transcript_source "ensembl"; transcript_biotype "protein_coding"; exon_id "ENSRNOE00000210762"; exon_version "1";
6	ensembl	CDS	137490097	137490204	0	+	0	gene_id "ENSRNOG00000028650"; gene_version "9"; transcript_id "ENSRNOT00000018225"; transcript_version "8"; exon_number "15"; gene_name "Inf2"; gene_source "ensembl"; gene_biotype "protein_coding"; transcript_name "Inf2-201"; transcript_source "ensembl"; transcript_biotype "protein_coding"; protein_id "ENSRNOP00000018225"; protein_version "6";
6	ensembl	exon	137490097	137490204	0	+	.	gene_id "ENSRNOG00000028650"; gene_version "9"; transcript_id "ENSRNOT00000158214"; transcript_version "1"; exon_number "16"; gene_name "Inf2"; gene_source "ensembl"; gene_biotype "protein_coding"; transcript_name "Inf2-205"; transcript_source "ensembl"; transcript_biotype "protein_coding"; exon_id "ENSRNOE00000210762"; exon_version "1";
6	ensembl	CDS	137490097	137490204	0	+	0	gene_id "ENSRNOG00000028650"; gene_version "9"; transcript_id "ENSRNOT00000158214"; transcript_version "1"; exon_number "16"; gene_name "Inf2"; gene_source "ensembl"; gene_biotype "protein_coding"; transcript_name "Inf2-205"; transcript_source "ensembl"; transcript_biotype "protein_coding"; protein_id "ENSRNOP00000100871"; protein_version "1";
6	ENSEMBL114_rn	exon	137490097	137490204	1.08608797210862	+	.	gene_id "ENSRNOG00000028650"; transcript_id "ENSRNOG00000028650_tx_14"; exon_id "6_137490097_137490204_+"; exonnum "8"; txlen "3290";
6	ENSEMBL114_rn	exon	137490097	137490204	1.03267112772249	+	.	gene_id "ENSRNOG00000028650"; transcript_id "ENSRNOG00000028650_tx_15"; exon_id "6_137490097_137490204_+"; exonnum "7"; txlen "3189";
6	ENSEMBL114_rn	exon	137490097	137490204	0.673192179087943	+	.	gene_id "ENSRNOG00000028650"; transcript_id "ENSRNOG00000028650_tx_16"; exon_id "6_137490097_137490204_+"; exonnum "8"; txlen "3187";
6	ensembl	exon	137490460	137490530	0	+	.	gene_id "ENSRNOG00000028650"; gene_version "9"; transcript_id "ENSRNOT00000150622"; transcript_version "1"; exon_number "16"; gene_name "Inf2"; gene_source "ensembl"; gene_biotype "protein_coding"; transcript_name "Inf2-204"; transcript_source "ensembl"; transcript_biotype "protein_coding"; exon_id "ENSRNOE00000210756"; exon_version "1";
6	ensembl	CDS	137490460	137490530	0	+	0	gene_id "ENSRNOG00000028650"; gene_version "9"; transcript_id "ENSRNOT00000150622"; transcript_version "1"; exon_number "16"; gene_name "Inf2"; gene_source "ensembl"; gene_biotype "protein_coding"; transcript_name "Inf2-204"; transcript_source "ensembl"; transcript_biotype "protein_coding"; protein_id "ENSRNOP00000103844"; protein_version "1";
6	ensembl	exon	137490460	137490530	0	+	.	gene_id "ENSRNOG00000028650"; gene_version "9"; transcript_id "ENSRNOT00000146292"; transcript_version "1"; exon_number "16"; gene_name "Inf2"; gene_source "ensembl"; gene_biotype "protein_coding"; transcript_name "Inf2-203"; transcript_source "ensembl"; transcript_biotype "protein_coding"; exon_id "ENSRNOE00000210756"; exon_version "1"; tag "Ensembl_canonical";
6	ensembl	CDS	137490460	137490530	0	+	0	gene_id "ENSRNOG00000028650"; gene_version "9"; transcript_id "ENSRNOT00000146292"; transcript_version "1"; exon_number "16"; gene_name "Inf2"; gene_source "ensembl"; gene_biotype "protein_coding"; transcript_name "Inf2-203"; transcript_source "ensembl"; transcript_biotype "protein_coding"; protein_id "ENSRNOP00000106153"; protein_version "1"; tag "Ensembl_canonical";
6	ensembl	exon	137490460	137490530	0	+	.	gene_id "ENSRNOG00000028650"; gene_version "9"; transcript_id "ENSRNOT00000140950"; transcript_version "1"; exon_number "16"; gene_name "Inf2"; gene_source "ensembl"; gene_biotype "protein_coding"; transcript_name "Inf2-202"; transcript_source "ensembl"; transcript_biotype "protein_coding"; exon_id "ENSRNOE00000210756"; exon_version "1";
6	ensembl	CDS	137490460	137490530	0	+	0	gene_id "ENSRNOG00000028650"; gene_version "9"; transcript_id "ENSRNOT00000140950"; transcript_version "1"; exon_number "16"; gene_name "Inf2"; gene_source "ensembl"; gene_biotype "protein_coding"; transcript_name "Inf2-202"; transcript_source "ensembl"; transcript_biotype "protein_coding"; protein_id "ENSRNOP00000102445"; protein_version "1";
6	ensembl	exon	137490460	137490530	0	+	.	gene_id "ENSRNOG00000028650"; gene_version "9"; transcript_id "ENSRNOT00000018225"; transcript_version "8"; exon_number "16"; gene_name "Inf2"; gene_source "ensembl"; gene_biotype "protein_coding"; transcript_name "Inf2-201"; transcript_source "ensembl"; transcript_biotype "protein_coding"; exon_id "ENSRNOE00000210756"; exon_version "1";
6	ensembl	CDS	137490460	137490530	0	+	0	gene_id "ENSRNOG00000028650"; gene_version "9"; transcript_id "ENSRNOT00000018225"; transcript_version "8"; exon_number "16"; gene_name "Inf2"; gene_source "ensembl"; gene_biotype "protein_coding"; transcript_name "Inf2-201"; transcript_source "ensembl"; transcript_biotype "protein_coding"; protein_id "ENSRNOP00000018225"; protein_version "6";
6	ensembl	exon	137490460	137490530	0	+	.	gene_id "ENSRNOG00000028650"; gene_version "9"; transcript_id "ENSRNOT00000158214"; transcript_version "1"; exon_number "17"; gene_name "Inf2"; gene_source "ensembl"; gene_biotype "protein_coding"; transcript_name "Inf2-205"; transcript_source "ensembl"; transcript_biotype "protein_coding"; exon_id "ENSRNOE00000210756"; exon_version "1";
6	ensembl	CDS	137490460	137490530	0	+	0	gene_id "ENSRNOG00000028650"; gene_version "9"; transcript_id "ENSRNOT00000158214"; transcript_version "1"; exon_number "17"; gene_name "Inf2"; gene_source "ensembl"; gene_biotype "protein_coding"; transcript_name "Inf2-205"; transcript_source "ensembl"; transcript_biotype "protein_coding"; protein_id "ENSRNOP00000100871"; protein_version "1";
6	ENSEMBL114_rn	exon	137490460	137490530	1.08608797210862	+	.	gene_id "ENSRNOG00000028650"; transcript_id "ENSRNOG00000028650_tx_14"; exon_id "6_137490460_137490530_+"; exonnum "9"; txlen "3290";
6	ENSEMBL114_rn	exon	137490460	137490530	1.03267112772249	+	.	gene_id "ENSRNOG00000028650"; transcript_id "ENSRNOG00000028650_tx_15"; exon_id "6_137490460_137490530_+"; exonnum "8"; txlen "3189";
6	ENSEMBL114_rn	exon	137490460	137490530	0.673192179087943	+	.	gene_id "ENSRNOG00000028650"; transcript_id "ENSRNOG00000028650_tx_16"; exon_id "6_137490460_137490530_+"; exonnum "9"; txlen "3187";
6	ensembl	exon	137491236	137491356	0	+	.	gene_id "ENSRNOG00000028650"; gene_version "9"; transcript_id "ENSRNOT00000150622"; transcript_version "1"; exon_number "17"; gene_name "Inf2"; gene_source "ensembl"; gene_biotype "protein_coding"; transcript_name "Inf2-204"; transcript_source "ensembl"; transcript_biotype "protein_coding"; exon_id "ENSRNOE00000210752"; exon_version "1";
6	ensembl	CDS	137491236	137491356	0	+	1	gene_id "ENSRNOG00000028650"; gene_version "9"; transcript_id "ENSRNOT00000150622"; transcript_version "1"; exon_number "17"; gene_name "Inf2"; gene_source "ensembl"; gene_biotype "protein_coding"; transcript_name "Inf2-204"; transcript_source "ensembl"; transcript_biotype "protein_coding"; protein_id "ENSRNOP00000103844"; protein_version "1";
6	ensembl	exon	137491236	137491356	0	+	.	gene_id "ENSRNOG00000028650"; gene_version "9"; transcript_id "ENSRNOT00000146292"; transcript_version "1"; exon_number "17"; gene_name "Inf2"; gene_source "ensembl"; gene_biotype "protein_coding"; transcript_name "Inf2-203"; transcript_source "ensembl"; transcript_biotype "protein_coding"; exon_id "ENSRNOE00000210752"; exon_version "1"; tag "Ensembl_canonical";
6	ensembl	CDS	137491236	137491356	0	+	1	gene_id "ENSRNOG00000028650"; gene_version "9"; transcript_id "ENSRNOT00000146292"; transcript_version "1"; exon_number "17"; gene_name "Inf2"; gene_source "ensembl"; gene_biotype "protein_coding"; transcript_name "Inf2-203"; transcript_source "ensembl"; transcript_biotype "protein_coding"; protein_id "ENSRNOP00000106153"; protein_version "1"; tag "Ensembl_canonical";
6	ensembl	exon	137491236	137491356	0	+	.	gene_id "ENSRNOG00000028650"; gene_version "9"; transcript_id "ENSRNOT00000140950"; transcript_version "1"; exon_number "17"; gene_name "Inf2"; gene_source "ensembl"; gene_biotype "protein_coding"; transcript_name "Inf2-202"; transcript_source "ensembl"; transcript_biotype "protein_coding"; exon_id "ENSRNOE00000210752"; exon_version "1";
6	ensembl	CDS	137491236	137491356	0	+	1	gene_id "ENSRNOG00000028650"; gene_version "9"; transcript_id "ENSRNOT00000140950"; transcript_version "1"; exon_number "17"; gene_name "Inf2"; gene_source "ensembl"; gene_biotype "protein_coding"; transcript_name "Inf2-202"; transcript_source "ensembl"; transcript_biotype "protein_coding"; protein_id "ENSRNOP00000102445"; protein_version "1";
6	ensembl	exon	137491236	137491356	0	+	.	gene_id "ENSRNOG00000028650"; gene_version "9"; transcript_id "ENSRNOT00000018225"; transcript_version "8"; exon_number "17"; gene_name "Inf2"; gene_source "ensembl"; gene_biotype "protein_coding"; transcript_name "Inf2-201"; transcript_source "ensembl"; transcript_biotype "protein_coding"; exon_id "ENSRNOE00000210752"; exon_version "1";
6	ensembl	CDS	137491236	137491356	0	+	1	gene_id "ENSRNOG00000028650"; gene_version "9"; transcript_id "ENSRNOT00000018225"; transcript_version "8"; exon_number "17"; gene_name "Inf2"; gene_source "ensembl"; gene_biotype "protein_coding"; transcript_name "Inf2-201"; transcript_source "ensembl"; transcript_biotype "protein_coding"; protein_id "ENSRNOP00000018225"; protein_version "6";
6	ensembl	exon	137491236	137491356	0	+	.	gene_id "ENSRNOG00000028650"; gene_version "9"; transcript_id "ENSRNOT00000158214"; transcript_version "1"; exon_number "18"; gene_name "Inf2"; gene_source "ensembl"; gene_biotype "protein_coding"; transcript_name "Inf2-205"; transcript_source "ensembl"; transcript_biotype "protein_coding"; exon_id "ENSRNOE00000210752"; exon_version "1";
6	ensembl	CDS	137491236	137491356	0	+	1	gene_id "ENSRNOG00000028650"; gene_version "9"; transcript_id "ENSRNOT00000158214"; transcript_version "1"; exon_number "18"; gene_name "Inf2"; gene_source "ensembl"; gene_biotype "protein_coding"; transcript_name "Inf2-205"; transcript_source "ensembl"; transcript_biotype "protein_coding"; protein_id "ENSRNOP00000100871"; protein_version "1";
6	ENSEMBL114_rn	exon	137491236	137491356	1.08608797210862	+	.	gene_id "ENSRNOG00000028650"; transcript_id "ENSRNOG00000028650_tx_14"; exon_id "6_137491236_137491356_+"; exonnum "10"; txlen "3290";
6	ENSEMBL114_rn	exon	137491236	137491356	1.03267112772249	+	.	gene_id "ENSRNOG00000028650"; transcript_id "ENSRNOG00000028650_tx_15"; exon_id "6_137491236_137491356_+"; exonnum "9"; txlen "3189";
6	ENSEMBL114_rn	exon	137491236	137491356	0.673192179087943	+	.	gene_id "ENSRNOG00000028650"; transcript_id "ENSRNOG00000028650_tx_16"; exon_id "6_137491236_137491356_+"; exonnum "10"; txlen "3187";
6	ensembl	exon	137491697	137491861	0	+	.	gene_id "ENSRNOG00000028650"; gene_version "9"; transcript_id "ENSRNOT00000150622"; transcript_version "1"; exon_number "18"; gene_name "Inf2"; gene_source "ensembl"; gene_biotype "protein_coding"; transcript_name "Inf2-204"; transcript_source "ensembl"; transcript_biotype "protein_coding"; exon_id "ENSRNOE00000210745"; exon_version "2";
6	ensembl	CDS	137491697	137491861	0	+	0	gene_id "ENSRNOG00000028650"; gene_version "9"; transcript_id "ENSRNOT00000150622"; transcript_version "1"; exon_number "18"; gene_name "Inf2"; gene_source "ensembl"; gene_biotype "protein_coding"; transcript_name "Inf2-204"; transcript_source "ensembl"; transcript_biotype "protein_coding"; protein_id "ENSRNOP00000103844"; protein_version "1";
6	ensembl	exon	137491697	137491861	0	+	.	gene_id "ENSRNOG00000028650"; gene_version "9"; transcript_id "ENSRNOT00000146292"; transcript_version "1"; exon_number "18"; gene_name "Inf2"; gene_source "ensembl"; gene_biotype "protein_coding"; transcript_name "Inf2-203"; transcript_source "ensembl"; transcript_biotype "protein_coding"; exon_id "ENSRNOE00000210745"; exon_version "2"; tag "Ensembl_canonical";
6	ensembl	CDS	137491697	137491861	0	+	0	gene_id "ENSRNOG00000028650"; gene_version "9"; transcript_id "ENSRNOT00000146292"; transcript_version "1"; exon_number "18"; gene_name "Inf2"; gene_source "ensembl"; gene_biotype "protein_coding"; transcript_name "Inf2-203"; transcript_source "ensembl"; transcript_biotype "protein_coding"; protein_id "ENSRNOP00000106153"; protein_version "1"; tag "Ensembl_canonical";
6	ensembl	exon	137491697	137491861	0	+	.	gene_id "ENSRNOG00000028650"; gene_version "9"; transcript_id "ENSRNOT00000140950"; transcript_version "1"; exon_number "18"; gene_name "Inf2"; gene_source "ensembl"; gene_biotype "protein_coding"; transcript_name "Inf2-202"; transcript_source "ensembl"; transcript_biotype "protein_coding"; exon_id "ENSRNOE00000210745"; exon_version "2";
6	ensembl	CDS	137491697	137491861	0	+	0	gene_id "ENSRNOG00000028650"; gene_version "9"; transcript_id "ENSRNOT00000140950"; transcript_version "1"; exon_number "18"; gene_name "Inf2"; gene_source "ensembl"; gene_biotype "protein_coding"; transcript_name "Inf2-202"; transcript_source "ensembl"; transcript_biotype "protein_coding"; protein_id "ENSRNOP00000102445"; protein_version "1";
6	ensembl	exon	137491697	137491861	0	+	.	gene_id "ENSRNOG00000028650"; gene_version "9"; transcript_id "ENSRNOT00000018225"; transcript_version "8"; exon_number "18"; gene_name "Inf2"; gene_source "ensembl"; gene_biotype "protein_coding"; transcript_name "Inf2-201"; transcript_source "ensembl"; transcript_biotype "protein_coding"; exon_id "ENSRNOE00000210745"; exon_version "2";
6	ensembl	CDS	137491697	137491861	0	+	0	gene_id "ENSRNOG00000028650"; gene_version "9"; transcript_id "ENSRNOT00000018225"; transcript_version "8"; exon_number "18"; gene_name "Inf2"; gene_source "ensembl"; gene_biotype "protein_coding"; transcript_name "Inf2-201"; transcript_source "ensembl"; transcript_biotype "protein_coding"; protein_id "ENSRNOP00000018225"; protein_version "6";
6	ensembl	exon	137491697	137491861	0	+	.	gene_id "ENSRNOG00000028650"; gene_version "9"; transcript_id "ENSRNOT00000158214"; transcript_version "1"; exon_number "19"; gene_name "Inf2"; gene_source "ensembl"; gene_biotype "protein_coding"; transcript_name "Inf2-205"; transcript_source "ensembl"; transcript_biotype "protein_coding"; exon_id "ENSRNOE00000210745"; exon_version "2";
6	ensembl	CDS	137491697	137491861	0	+	0	gene_id "ENSRNOG00000028650"; gene_version "9"; transcript_id "ENSRNOT00000158214"; transcript_version "1"; exon_number "19"; gene_name "Inf2"; gene_source "ensembl"; gene_biotype "protein_coding"; transcript_name "Inf2-205"; transcript_source "ensembl"; transcript_biotype "protein_coding"; protein_id "ENSRNOP00000100871"; protein_version "1";
6	ENSEMBL114_rn	exon	137491697	137491861	1.08608797210862	+	.	gene_id "ENSRNOG00000028650"; transcript_id "ENSRNOG00000028650_tx_14"; exon_id "6_137491697_137491861_+"; exonnum "11"; txlen "3290";
6	ENSEMBL114_rn	exon	137491697	137491861	1.03267112772249	+	.	gene_id "ENSRNOG00000028650"; transcript_id "ENSRNOG00000028650_tx_15"; exon_id "6_137491697_137491861_+"; exonnum "10"; txlen "3189";
6	ENSEMBL114_rn	exon	137491697	137491861	0.673192179087943	+	.	gene_id "ENSRNOG00000028650"; transcript_id "ENSRNOG00000028650_tx_16"; exon_id "6_137491697_137491861_+"; exonnum "11"; txlen "3187";
6	ensembl	exon	137492030	137492132	0	+	.	gene_id "ENSRNOG00000028650"; gene_version "9"; transcript_id "ENSRNOT00000150622"; transcript_version "1"; exon_number "19"; gene_name "Inf2"; gene_source "ensembl"; gene_biotype "protein_coding"; transcript_name "Inf2-204"; transcript_source "ensembl"; transcript_biotype "protein_coding"; exon_id "ENSRNOE00000210740"; exon_version "1";
6	ensembl	CDS	137492030	137492132	0	+	0	gene_id "ENSRNOG00000028650"; gene_version "9"; transcript_id "ENSRNOT00000150622"; transcript_version "1"; exon_number "19"; gene_name "Inf2"; gene_source "ensembl"; gene_biotype "protein_coding"; transcript_name "Inf2-204"; transcript_source "ensembl"; transcript_biotype "protein_coding"; protein_id "ENSRNOP00000103844"; protein_version "1";
6	ensembl	exon	137492030	137492132	0	+	.	gene_id "ENSRNOG00000028650"; gene_version "9"; transcript_id "ENSRNOT00000146292"; transcript_version "1"; exon_number "19"; gene_name "Inf2"; gene_source "ensembl"; gene_biotype "protein_coding"; transcript_name "Inf2-203"; transcript_source "ensembl"; transcript_biotype "protein_coding"; exon_id "ENSRNOE00000210740"; exon_version "1"; tag "Ensembl_canonical";
6	ensembl	CDS	137492030	137492132	0	+	0	gene_id "ENSRNOG00000028650"; gene_version "9"; transcript_id "ENSRNOT00000146292"; transcript_version "1"; exon_number "19"; gene_name "Inf2"; gene_source "ensembl"; gene_biotype "protein_coding"; transcript_name "Inf2-203"; transcript_source "ensembl"; transcript_biotype "protein_coding"; protein_id "ENSRNOP00000106153"; protein_version "1"; tag "Ensembl_canonical";
6	ensembl	exon	137492030	137492132	0	+	.	gene_id "ENSRNOG00000028650"; gene_version "9"; transcript_id "ENSRNOT00000140950"; transcript_version "1"; exon_number "19"; gene_name "Inf2"; gene_source "ensembl"; gene_biotype "protein_coding"; transcript_name "Inf2-202"; transcript_source "ensembl"; transcript_biotype "protein_coding"; exon_id "ENSRNOE00000210740"; exon_version "1";
6	ensembl	CDS	137492030	137492132	0	+	0	gene_id "ENSRNOG00000028650"; gene_version "9"; transcript_id "ENSRNOT00000140950"; transcript_version "1"; exon_number "19"; gene_name "Inf2"; gene_source "ensembl"; gene_biotype "protein_coding"; transcript_name "Inf2-202"; transcript_source "ensembl"; transcript_biotype "protein_coding"; protein_id "ENSRNOP00000102445"; protein_version "1";
6	ensembl	exon	137492030	137492132	0	+	.	gene_id "ENSRNOG00000028650"; gene_version "9"; transcript_id "ENSRNOT00000018225"; transcript_version "8"; exon_number "19"; gene_name "Inf2"; gene_source "ensembl"; gene_biotype "protein_coding"; transcript_name "Inf2-201"; transcript_source "ensembl"; transcript_biotype "protein_coding"; exon_id "ENSRNOE00000210740"; exon_version "1";
6	ensembl	CDS	137492030	137492132	0	+	0	gene_id "ENSRNOG00000028650"; gene_version "9"; transcript_id "ENSRNOT00000018225"; transcript_version "8"; exon_number "19"; gene_name "Inf2"; gene_source "ensembl"; gene_biotype "protein_coding"; transcript_name "Inf2-201"; transcript_source "ensembl"; transcript_biotype "protein_coding"; protein_id "ENSRNOP00000018225"; protein_version "6";
6	ensembl	exon	137492030	137492132	0	+	.	gene_id "ENSRNOG00000028650"; gene_version "9"; transcript_id "ENSRNOT00000158214"; transcript_version "1"; exon_number "20"; gene_name "Inf2"; gene_source "ensembl"; gene_biotype "protein_coding"; transcript_name "Inf2-205"; transcript_source "ensembl"; transcript_biotype "protein_coding"; exon_id "ENSRNOE00000210740"; exon_version "1";
6	ensembl	CDS	137492030	137492132	0	+	0	gene_id "ENSRNOG00000028650"; gene_version "9"; transcript_id "ENSRNOT00000158214"; transcript_version "1"; exon_number "20"; gene_name "Inf2"; gene_source "ensembl"; gene_biotype "protein_coding"; transcript_name "Inf2-205"; transcript_source "ensembl"; transcript_biotype "protein_coding"; protein_id "ENSRNOP00000100871"; protein_version "1";
6	ENSEMBL114_rn	exon	137492030	137492132	1.08608797210862	+	.	gene_id "ENSRNOG00000028650"; transcript_id "ENSRNOG00000028650_tx_14"; exon_id "6_137492030_137492132_+"; exonnum "12"; txlen "3290";
6	ENSEMBL114_rn	exon	137492030	137492132	1.03267112772249	+	.	gene_id "ENSRNOG00000028650"; transcript_id "ENSRNOG00000028650_tx_15"; exon_id "6_137492030_137492132_+"; exonnum "11"; txlen "3189";
6	ENSEMBL114_rn	exon	137492030	137492132	0.673192179087943	+	.	gene_id "ENSRNOG00000028650"; transcript_id "ENSRNOG00000028650_tx_16"; exon_id "6_137492030_137492132_+"; exonnum "12"; txlen "3187";
6	ensembl	exon	137492264	137492425	0	+	.	gene_id "ENSRNOG00000028650"; gene_version "9"; transcript_id "ENSRNOT00000150622"; transcript_version "1"; exon_number "20"; gene_name "Inf2"; gene_source "ensembl"; gene_biotype "protein_coding"; transcript_name "Inf2-204"; transcript_source "ensembl"; transcript_biotype "protein_coding"; exon_id "ENSRNOE00000210734"; exon_version "5";
6	ensembl	CDS	137492264	137492425	0	+	2	gene_id "ENSRNOG00000028650"; gene_version "9"; transcript_id "ENSRNOT00000150622"; transcript_version "1"; exon_number "20"; gene_name "Inf2"; gene_source "ensembl"; gene_biotype "protein_coding"; transcript_name "Inf2-204"; transcript_source "ensembl"; transcript_biotype "protein_coding"; protein_id "ENSRNOP00000103844"; protein_version "1";
6	ensembl	exon	137492264	137492425	0	+	.	gene_id "ENSRNOG00000028650"; gene_version "9"; transcript_id "ENSRNOT00000146292"; transcript_version "1"; exon_number "20"; gene_name "Inf2"; gene_source "ensembl"; gene_biotype "protein_coding"; transcript_name "Inf2-203"; transcript_source "ensembl"; transcript_biotype "protein_coding"; exon_id "ENSRNOE00000210734"; exon_version "5"; tag "Ensembl_canonical";
6	ensembl	CDS	137492264	137492425	0	+	2	gene_id "ENSRNOG00000028650"; gene_version "9"; transcript_id "ENSRNOT00000146292"; transcript_version "1"; exon_number "20"; gene_name "Inf2"; gene_source "ensembl"; gene_biotype "protein_coding"; transcript_name "Inf2-203"; transcript_source "ensembl"; transcript_biotype "protein_coding"; protein_id "ENSRNOP00000106153"; protein_version "1"; tag "Ensembl_canonical";
6	ensembl	exon	137492264	137492425	0	+	.	gene_id "ENSRNOG00000028650"; gene_version "9"; transcript_id "ENSRNOT00000140950"; transcript_version "1"; exon_number "20"; gene_name "Inf2"; gene_source "ensembl"; gene_biotype "protein_coding"; transcript_name "Inf2-202"; transcript_source "ensembl"; transcript_biotype "protein_coding"; exon_id "ENSRNOE00000210734"; exon_version "5";
6	ensembl	CDS	137492264	137492425	0	+	2	gene_id "ENSRNOG00000028650"; gene_version "9"; transcript_id "ENSRNOT00000140950"; transcript_version "1"; exon_number "20"; gene_name "Inf2"; gene_source "ensembl"; gene_biotype "protein_coding"; transcript_name "Inf2-202"; transcript_source "ensembl"; transcript_biotype "protein_coding"; protein_id "ENSRNOP00000102445"; protein_version "1";
6	ensembl	exon	137492264	137492425	0	+	.	gene_id "ENSRNOG00000028650"; gene_version "9"; transcript_id "ENSRNOT00000018225"; transcript_version "8"; exon_number "20"; gene_name "Inf2"; gene_source "ensembl"; gene_biotype "protein_coding"; transcript_name "Inf2-201"; transcript_source "ensembl"; transcript_biotype "protein_coding"; exon_id "ENSRNOE00000210734"; exon_version "5";
6	ensembl	CDS	137492264	137492425	0	+	2	gene_id "ENSRNOG00000028650"; gene_version "9"; transcript_id "ENSRNOT00000018225"; transcript_version "8"; exon_number "20"; gene_name "Inf2"; gene_source "ensembl"; gene_biotype "protein_coding"; transcript_name "Inf2-201"; transcript_source "ensembl"; transcript_biotype "protein_coding"; protein_id "ENSRNOP00000018225"; protein_version "6";
6	ensembl	exon	137492264	137492425	0	+	.	gene_id "ENSRNOG00000028650"; gene_version "9"; transcript_id "ENSRNOT00000158214"; transcript_version "1"; exon_number "21"; gene_name "Inf2"; gene_source "ensembl"; gene_biotype "protein_coding"; transcript_name "Inf2-205"; transcript_source "ensembl"; transcript_biotype "protein_coding"; exon_id "ENSRNOE00000210734"; exon_version "5";
6	ensembl	CDS	137492264	137492425	0	+	2	gene_id "ENSRNOG00000028650"; gene_version "9"; transcript_id "ENSRNOT00000158214"; transcript_version "1"; exon_number "21"; gene_name "Inf2"; gene_source "ensembl"; gene_biotype "protein_coding"; transcript_name "Inf2-205"; transcript_source "ensembl"; transcript_biotype "protein_coding"; protein_id "ENSRNOP00000100871"; protein_version "1";
6	ENSEMBL114_rn	exon	137492264	137492425	1.08608797210862	+	.	gene_id "ENSRNOG00000028650"; transcript_id "ENSRNOG00000028650_tx_14"; exon_id "6_137492264_137492425_+"; exonnum "13"; txlen "3290";
6	ENSEMBL114_rn	exon	137492264	137492425	1.03267112772249	+	.	gene_id "ENSRNOG00000028650"; transcript_id "ENSRNOG00000028650_tx_15"; exon_id "6_137492264_137492425_+"; exonnum "12"; txlen "3189";
6	ENSEMBL114_rn	exon	137492264	137492425	0.673192179087943	+	.	gene_id "ENSRNOG00000028650"; transcript_id "ENSRNOG00000028650_tx_16"; exon_id "6_137492264_137492425_+"; exonnum "13"; txlen "3187";
6	ensembl	exon	137492966	137493589	0	+	.	gene_id "ENSRNOG00000028650"; gene_version "9"; transcript_id "ENSRNOT00000150622"; transcript_version "1"; exon_number "21"; gene_name "Inf2"; gene_source "ensembl"; gene_biotype "protein_coding"; transcript_name "Inf2-204"; transcript_source "ensembl"; transcript_biotype "protein_coding"; exon_id "ENSRNOE00000472326"; exon_version "1";
6	ensembl	CDS	137492966	137493589	0	+	2	gene_id "ENSRNOG00000028650"; gene_version "9"; transcript_id "ENSRNOT00000150622"; transcript_version "1"; exon_number "21"; gene_name "Inf2"; gene_source "ensembl"; gene_biotype "protein_coding"; transcript_name "Inf2-204"; transcript_source "ensembl"; transcript_biotype "protein_coding"; protein_id "ENSRNOP00000103844"; protein_version "1";
6	ensembl	exon	137492966	137493589	0	+	.	gene_id "ENSRNOG00000028650"; gene_version "9"; transcript_id "ENSRNOT00000146292"; transcript_version "1"; exon_number "21"; gene_name "Inf2"; gene_source "ensembl"; gene_biotype "protein_coding"; transcript_name "Inf2-203"; transcript_source "ensembl"; transcript_biotype "protein_coding"; exon_id "ENSRNOE00000472326"; exon_version "1"; tag "Ensembl_canonical";
6	ensembl	CDS	137492966	137493589	0	+	2	gene_id "ENSRNOG00000028650"; gene_version "9"; transcript_id "ENSRNOT00000146292"; transcript_version "1"; exon_number "21"; gene_name "Inf2"; gene_source "ensembl"; gene_biotype "protein_coding"; transcript_name "Inf2-203"; transcript_source "ensembl"; transcript_biotype "protein_coding"; protein_id "ENSRNOP00000106153"; protein_version "1"; tag "Ensembl_canonical";
6	ensembl	exon	137492966	137493589	0	+	.	gene_id "ENSRNOG00000028650"; gene_version "9"; transcript_id "ENSRNOT00000140950"; transcript_version "1"; exon_number "21"; gene_name "Inf2"; gene_source "ensembl"; gene_biotype "protein_coding"; transcript_name "Inf2-202"; transcript_source "ensembl"; transcript_biotype "protein_coding"; exon_id "ENSRNOE00000472326"; exon_version "1";
6	ensembl	CDS	137492966	137493589	0	+	2	gene_id "ENSRNOG00000028650"; gene_version "9"; transcript_id "ENSRNOT00000140950"; transcript_version "1"; exon_number "21"; gene_name "Inf2"; gene_source "ensembl"; gene_biotype "protein_coding"; transcript_name "Inf2-202"; transcript_source "ensembl"; transcript_biotype "protein_coding"; protein_id "ENSRNOP00000102445"; protein_version "1";
6	ensembl	exon	137492966	137493589	0	+	.	gene_id "ENSRNOG00000028650"; gene_version "9"; transcript_id "ENSRNOT00000018225"; transcript_version "8"; exon_number "21"; gene_name "Inf2"; gene_source "ensembl"; gene_biotype "protein_coding"; transcript_name "Inf2-201"; transcript_source "ensembl"; transcript_biotype "protein_coding"; exon_id "ENSRNOE00000472326"; exon_version "1";
6	ensembl	CDS	137492966	137493589	0	+	2	gene_id "ENSRNOG00000028650"; gene_version "9"; transcript_id "ENSRNOT00000018225"; transcript_version "8"; exon_number "21"; gene_name "Inf2"; gene_source "ensembl"; gene_biotype "protein_coding"; transcript_name "Inf2-201"; transcript_source "ensembl"; transcript_biotype "protein_coding"; protein_id "ENSRNOP00000018225"; protein_version "6";
6	ensembl	exon	137492966	137493589	0	+	.	gene_id "ENSRNOG00000028650"; gene_version "9"; transcript_id "ENSRNOT00000158214"; transcript_version "1"; exon_number "22"; gene_name "Inf2"; gene_source "ensembl"; gene_biotype "protein_coding"; transcript_name "Inf2-205"; transcript_source "ensembl"; transcript_biotype "protein_coding"; exon_id "ENSRNOE00000472326"; exon_version "1";
6	ensembl	CDS	137492966	137493589	0	+	2	gene_id "ENSRNOG00000028650"; gene_version "9"; transcript_id "ENSRNOT00000158214"; transcript_version "1"; exon_number "22"; gene_name "Inf2"; gene_source "ensembl"; gene_biotype "protein_coding"; transcript_name "Inf2-205"; transcript_source "ensembl"; transcript_biotype "protein_coding"; protein_id "ENSRNOP00000100871"; protein_version "1";
6	ENSEMBL114_rn	exon	137492966	137493589	1.08608797210862	+	.	gene_id "ENSRNOG00000028650"; transcript_id "ENSRNOG00000028650_tx_14"; exon_id "6_137492966_137493589_+"; exonnum "14"; txlen "3290";
6	ENSEMBL114_rn	exon	137492966	137493589	1.03267112772249	+	.	gene_id "ENSRNOG00000028650"; transcript_id "ENSRNOG00000028650_tx_15"; exon_id "6_137492966_137493589_+"; exonnum "13"; txlen "3189";
6	ENSEMBL114_rn	exon	137492966	137493589	0.673192179087943	+	.	gene_id "ENSRNOG00000028650"; transcript_id "ENSRNOG00000028650_tx_16"; exon_id "6_137492966_137493589_+"; exonnum "14"; txlen "3187";
6	ensembl	exon	137493674	137493758	0	+	.	gene_id "ENSRNOG00000028650"; gene_version "9"; transcript_id "ENSRNOT00000018225"; transcript_version "8"; exon_number "22"; gene_name "Inf2"; gene_source "ensembl"; gene_biotype "protein_coding"; transcript_name "Inf2-201"; transcript_source "ensembl"; transcript_biotype "protein_coding"; exon_id "ENSRNOE00000644055"; exon_version "1";
6	ensembl	CDS	137493674	137493758	0	+	2	gene_id "ENSRNOG00000028650"; gene_version "9"; transcript_id "ENSRNOT00000018225"; transcript_version "8"; exon_number "22"; gene_name "Inf2"; gene_source "ensembl"; gene_biotype "protein_coding"; transcript_name "Inf2-201"; transcript_source "ensembl"; transcript_biotype "protein_coding"; protein_id "ENSRNOP00000018225"; protein_version "6";
6	ensembl	CDS	137493674	137493759	0	+	2	gene_id "ENSRNOG00000028650"; gene_version "9"; transcript_id "ENSRNOT00000140950"; transcript_version "1"; exon_number "22"; gene_name "Inf2"; gene_source "ensembl"; gene_biotype "protein_coding"; transcript_name "Inf2-202"; transcript_source "ensembl"; transcript_biotype "protein_coding"; protein_id "ENSRNOP00000102445"; protein_version "1";
6	ensembl	exon	137493674	137494763	0	+	.	gene_id "ENSRNOG00000028650"; gene_version "9"; transcript_id "ENSRNOT00000140950"; transcript_version "1"; exon_number "22"; gene_name "Inf2"; gene_source "ensembl"; gene_biotype "protein_coding"; transcript_name "Inf2-202"; transcript_source "ensembl"; transcript_biotype "protein_coding"; exon_id "ENSRNOE00000731940"; exon_version "1";
6	ensembl	stop_codon	137493760	137493762	0	+	0	gene_id "ENSRNOG00000028650"; gene_version "9"; transcript_id "ENSRNOT00000140950"; transcript_version "1"; exon_number "22"; gene_name "Inf2"; gene_source "ensembl"; gene_biotype "protein_coding"; transcript_name "Inf2-202"; transcript_source "ensembl"; transcript_biotype "protein_coding";
6	ensembl	three_prime_utr	137493763	137494763	0	+	.	gene_id "ENSRNOG00000028650"; gene_version "9"; transcript_id "ENSRNOT00000140950"; transcript_version "1"; gene_name "Inf2"; gene_source "ensembl"; gene_biotype "protein_coding"; transcript_name "Inf2-202"; transcript_source "ensembl"; transcript_biotype "protein_coding";
6	ensembl	CDS	137494113	137494122	0	+	1	gene_id "ENSRNOG00000028650"; gene_version "9"; transcript_id "ENSRNOT00000018225"; transcript_version "8"; exon_number "23"; gene_name "Inf2"; gene_source "ensembl"; gene_biotype "protein_coding"; transcript_name "Inf2-201"; transcript_source "ensembl"; transcript_biotype "protein_coding"; protein_id "ENSRNOP00000018225"; protein_version "6";
6	ensembl	CDS	137494113	137494165	0	+	2	gene_id "ENSRNOG00000028650"; gene_version "9"; transcript_id "ENSRNOT00000146292"; transcript_version "1"; exon_number "22"; gene_name "Inf2"; gene_source "ensembl"; gene_biotype "protein_coding"; transcript_name "Inf2-203"; transcript_source "ensembl"; transcript_biotype "protein_coding"; protein_id "ENSRNOP00000106153"; protein_version "1"; tag "Ensembl_canonical";
6	ensembl	CDS	137494113	137494165	0	+	2	gene_id "ENSRNOG00000028650"; gene_version "9"; transcript_id "ENSRNOT00000158214"; transcript_version "1"; exon_number "23"; gene_name "Inf2"; gene_source "ensembl"; gene_biotype "protein_coding"; transcript_name "Inf2-205"; transcript_source "ensembl"; transcript_biotype "protein_coding"; protein_id "ENSRNOP00000100871"; protein_version "1";
6	ensembl	exon	137494113	137494169	0	+	.	gene_id "ENSRNOG00000028650"; gene_version "9"; transcript_id "ENSRNOT00000146292"; transcript_version "1"; exon_number "22"; gene_name "Inf2"; gene_source "ensembl"; gene_biotype "protein_coding"; transcript_name "Inf2-203"; transcript_source "ensembl"; transcript_biotype "protein_coding"; exon_id "ENSRNOE00000785090"; exon_version "1"; tag "Ensembl_canonical";
6	ensembl	exon	137494113	137494169	0	+	.	gene_id "ENSRNOG00000028650"; gene_version "9"; transcript_id "ENSRNOT00000018225"; transcript_version "8"; exon_number "23"; gene_name "Inf2"; gene_source "ensembl"; gene_biotype "protein_coding"; transcript_name "Inf2-201"; transcript_source "ensembl"; transcript_biotype "protein_coding"; exon_id "ENSRNOE00000476587"; exon_version "3";
6	ensembl	exon	137494113	137494169	0	+	.	gene_id "ENSRNOG00000028650"; gene_version "9"; transcript_id "ENSRNOT00000158214"; transcript_version "1"; exon_number "23"; gene_name "Inf2"; gene_source "ensembl"; gene_biotype "protein_coding"; transcript_name "Inf2-205"; transcript_source "ensembl"; transcript_biotype "protein_coding"; exon_id "ENSRNOE00000785090"; exon_version "1";
6	ENSEMBL114_rn	exon	137494113	137494169	1.08608797210862	+	.	gene_id "ENSRNOG00000028650"; transcript_id "ENSRNOG00000028650_tx_14"; exon_id "6_137494113_137494169_+"; exonnum "15"; txlen "3290";
6	ENSEMBL114_rn	exon	137494113	137494169	1.03267112772249	+	.	gene_id "ENSRNOG00000028650"; transcript_id "ENSRNOG00000028650_tx_15"; exon_id "6_137494113_137494169_+"; exonnum "14"; txlen "3189";
6	ENSEMBL114_rn	exon	137494113	137494169	0.673192179087943	+	.	gene_id "ENSRNOG00000028650"; transcript_id "ENSRNOG00000028650_tx_16"; exon_id "6_137494113_137494169_+"; exonnum "15"; txlen "3187";
6	ensembl	stop_codon	137494123	137494125	0	+	0	gene_id "ENSRNOG00000028650"; gene_version "9"; transcript_id "ENSRNOT00000018225"; transcript_version "8"; exon_number "23"; gene_name "Inf2"; gene_source "ensembl"; gene_biotype "protein_coding"; transcript_name "Inf2-201"; transcript_source "ensembl"; transcript_biotype "protein_coding";
6	ensembl	three_prime_utr	137494126	137494169	0	+	.	gene_id "ENSRNOG00000028650"; gene_version "9"; transcript_id "ENSRNOT00000018225"; transcript_version "8"; gene_name "Inf2"; gene_source "ensembl"; gene_biotype "protein_coding"; transcript_name "Inf2-201"; transcript_source "ensembl"; transcript_biotype "protein_coding";
6	ensembl	stop_codon	137494166	137494168	0	+	0	gene_id "ENSRNOG00000028650"; gene_version "9"; transcript_id "ENSRNOT00000146292"; transcript_version "1"; exon_number "22"; gene_name "Inf2"; gene_source "ensembl"; gene_biotype "protein_coding"; transcript_name "Inf2-203"; transcript_source "ensembl"; transcript_biotype "protein_coding"; tag "Ensembl_canonical";
6	ensembl	stop_codon	137494166	137494168	0	+	0	gene_id "ENSRNOG00000028650"; gene_version "9"; transcript_id "ENSRNOT00000158214"; transcript_version "1"; exon_number "23"; gene_name "Inf2"; gene_source "ensembl"; gene_biotype "protein_coding"; transcript_name "Inf2-205"; transcript_source "ensembl"; transcript_biotype "protein_coding";
6	ensembl	three_prime_utr	137494169	137494169	0	+	.	gene_id "ENSRNOG00000028650"; gene_version "9"; transcript_id "ENSRNOT00000146292"; transcript_version "1"; gene_name "Inf2"; gene_source "ensembl"; gene_biotype "protein_coding"; transcript_name "Inf2-203"; transcript_source "ensembl"; transcript_biotype "protein_coding"; tag "Ensembl_canonical";
6	ensembl	three_prime_utr	137494169	137494169	0	+	.	gene_id "ENSRNOG00000028650"; gene_version "9"; transcript_id "ENSRNOT00000158214"; transcript_version "1"; gene_name "Inf2"; gene_source "ensembl"; gene_biotype "protein_coding"; transcript_name "Inf2-205"; transcript_source "ensembl"; transcript_biotype "protein_coding";
6	sraer114_mid	exon	137495133	137495407	1.08608797210862	+	.	gene_id "ENSRNOG00000028650"; transcript_id "ENSRNOG00000028650_tx_14"; exon_id "6_137495133_137495407_+"; exonnum "16"; txlen "3290";
6	sraer114_mid	exon	137495133	137495407	1.03267112772249	+	.	gene_id "ENSRNOG00000028650"; transcript_id "ENSRNOG00000028650_tx_15"; exon_id "6_137495133_137495407_+"; exonnum "15"; txlen "3189";
6	sraer114_mid	exon	137495236	137495407	0.673192179087943	+	.	gene_id "ENSRNOG00000028650"; transcript_id "ENSRNOG00000028650_tx_16"; exon_id "6_137495236_137495407_+"; exonnum "16"; txlen "3187";
6	ensembl	CDS	137496378	137496403	0	+	2	gene_id "ENSRNOG00000028650"; gene_version "9"; transcript_id "ENSRNOT00000150622"; transcript_version "1"; exon_number "22"; gene_name "Inf2"; gene_source "ensembl"; gene_biotype "protein_coding"; transcript_name "Inf2-204"; transcript_source "ensembl"; transcript_biotype "protein_coding"; protein_id "ENSRNOP00000103844"; protein_version "1";
6	ensembl	exon	137496378	137497034	0	+	.	gene_id "ENSRNOG00000028650"; gene_version "9"; transcript_id "ENSRNOT00000018225"; transcript_version "8"; exon_number "24"; gene_name "Inf2"; gene_source "ensembl"; gene_biotype "protein_coding"; transcript_name "Inf2-201"; transcript_source "ensembl"; transcript_biotype "protein_coding"; exon_id "ENSRNOE00000617965"; exon_version "2";
6	ensembl	three_prime_utr	137496378	137497034	0	+	.	gene_id "ENSRNOG00000028650"; gene_version "9"; transcript_id "ENSRNOT00000018225"; transcript_version "8"; gene_name "Inf2"; gene_source "ensembl"; gene_biotype "protein_coding"; transcript_name "Inf2-201"; transcript_source "ensembl"; transcript_biotype "protein_coding";
6	ENSEMBL114_rn	exon	137496378	137497034	1.08608797210862	+	.	gene_id "ENSRNOG00000028650"; transcript_id "ENSRNOG00000028650_tx_14"; exon_id "6_137496378_137497034_+"; exonnum "17"; txlen "3290";
6	ENSEMBL114_rn	exon	137496378	137497034	1.03267112772249	+	.	gene_id "ENSRNOG00000028650"; transcript_id "ENSRNOG00000028650_tx_15"; exon_id "6_137496378_137497034_+"; exonnum "16"; txlen "3189";
6	ENSEMBL114_rn	exon	137496378	137497034	0.673192179087943	+	.	gene_id "ENSRNOG00000028650"; transcript_id "ENSRNOG00000028650_tx_16"; exon_id "6_137496378_137497034_+"; exonnum "17"; txlen "3187";
6	ensembl	exon	137496378	137497039	0	+	.	gene_id "ENSRNOG00000028650"; gene_version "9"; transcript_id "ENSRNOT00000150622"; transcript_version "1"; exon_number "22"; gene_name "Inf2"; gene_source "ensembl"; gene_biotype "protein_coding"; transcript_name "Inf2-204"; transcript_source "ensembl"; transcript_biotype "protein_coding"; exon_id "ENSRNOE00000764970"; exon_version "1";
6	ensembl	exon	137496378	137497039	0	+	.	gene_id "ENSRNOG00000028650"; gene_version "9"; transcript_id "ENSRNOT00000146292"; transcript_version "1"; exon_number "23"; gene_name "Inf2"; gene_source "ensembl"; gene_biotype "protein_coding"; transcript_name "Inf2-203"; transcript_source "ensembl"; transcript_biotype "protein_coding"; exon_id "ENSRNOE00000735474"; exon_version "1"; tag "Ensembl_canonical";
6	ensembl	three_prime_utr	137496378	137497039	0	+	.	gene_id "ENSRNOG00000028650"; gene_version "9"; transcript_id "ENSRNOT00000146292"; transcript_version "1"; gene_name "Inf2"; gene_source "ensembl"; gene_biotype "protein_coding"; transcript_name "Inf2-203"; transcript_source "ensembl"; transcript_biotype "protein_coding"; tag "Ensembl_canonical";
6	ensembl	exon	137496378	137497039	0	+	.	gene_id "ENSRNOG00000028650"; gene_version "9"; transcript_id "ENSRNOT00000158214"; transcript_version "1"; exon_number "24"; gene_name "Inf2"; gene_source "ensembl"; gene_biotype "protein_coding"; transcript_name "Inf2-205"; transcript_source "ensembl"; transcript_biotype "protein_coding"; exon_id "ENSRNOE00000735474"; exon_version "1";
6	ensembl	three_prime_utr	137496378	137497039	0	+	.	gene_id "ENSRNOG00000028650"; gene_version "9"; transcript_id "ENSRNOT00000158214"; transcript_version "1"; gene_name "Inf2"; gene_source "ensembl"; gene_biotype "protein_coding"; transcript_name "Inf2-205"; transcript_source "ensembl"; transcript_biotype "protein_coding";
6	ensembl	stop_codon	137496404	137496406	0	+	0	gene_id "ENSRNOG00000028650"; gene_version "9"; transcript_id "ENSRNOT00000150622"; transcript_version "1"; exon_number "22"; gene_name "Inf2"; gene_source "ensembl"; gene_biotype "protein_coding"; transcript_name "Inf2-204"; transcript_source "ensembl"; transcript_biotype "protein_coding";
6	ensembl	three_prime_utr	137496407	137497039	0	+	.	gene_id "ENSRNOG00000028650"; gene_version "9"; transcript_id "ENSRNOT00000150622"; transcript_version "1"; gene_name "Inf2"; gene_source "ensembl"; gene_biotype "protein_coding"; transcript_name "Inf2-204"; transcript_source "ensembl"; transcript_biotype "protein_coding";
6	ensembl	exon	137498142	137498235	0	+	.	gene_id "ENSRNOG00000077525"; gene_version "1"; transcript_id "ENSRNOT00000162592"; transcript_version "1"; exon_number "1"; gene_source "ensembl"; gene_biotype "lncRNA"; transcript_source "ensembl"; transcript_biotype "lncRNA"; exon_id "ENSRNOE00000683868"; exon_version "1"; tag "Ensembl_canonical";
6	ensembl	gene	137498142	137499899	0	+	.	gene_id "ENSRNOG00000077525"; gene_version "1"; gene_source "ensembl"; gene_biotype "lncRNA";
6	ensembl	transcript	137498142	137499899	0	+	.	gene_id "ENSRNOG00000077525"; gene_version "1"; transcript_id "ENSRNOT00000162592"; transcript_version "1"; gene_source "ensembl"; gene_biotype "lncRNA"; transcript_source "ensembl"; transcript_biotype "lncRNA"; tag "Ensembl_canonical";
6	ensembl	exon	137498821	137499899	0	+	.	gene_id "ENSRNOG00000077525"; gene_version "1"; transcript_id "ENSRNOT00000162592"; transcript_version "1"; exon_number "2"; gene_source "ensembl"; gene_biotype "lncRNA"; transcript_source "ensembl"; transcript_biotype "lncRNA"; exon_id "ENSRNOE00000811269"; exon_version "1"; tag "Ensembl_canonical";
6	ensembl	five_prime_utr	137501001	137501445	0	+	.	gene_id "ENSRNOG00000046763"; gene_version "5"; transcript_id "ENSRNOT00000112639"; transcript_version "2"; gene_name "Adss1"; gene_source "ensembl"; gene_biotype "protein_coding"; transcript_name "Adss1-202"; transcript_source "ensembl"; transcript_biotype "protein_coding"; tag "Ensembl_canonical";
6	ensembl	five_prime_utr	137501001	137501445	0	+	.	gene_id "ENSRNOG00000046763"; gene_version "5"; transcript_id "ENSRNOT00000073796"; transcript_version "4"; gene_name "Adss1"; gene_source "ensembl"; gene_biotype "protein_coding"; transcript_name "Adss1-201"; transcript_source "ensembl"; transcript_biotype "protein_coding";
6	ensembl	exon	137501001	137501637	0	+	.	gene_id "ENSRNOG00000046763"; gene_version "5"; transcript_id "ENSRNOT00000112639"; transcript_version "2"; exon_number "1"; gene_name "Adss1"; gene_source "ensembl"; gene_biotype "protein_coding"; transcript_name "Adss1-202"; transcript_source "ensembl"; transcript_biotype "protein_coding"; exon_id "ENSRNOE00000493290"; exon_version "4"; tag "Ensembl_canonical";
6	ensembl	exon	137501001	137501637	0	+	.	gene_id "ENSRNOG00000046763"; gene_version "5"; transcript_id "ENSRNOT00000073796"; transcript_version "4"; exon_number "1"; gene_name "Adss1"; gene_source "ensembl"; gene_biotype "protein_coding"; transcript_name "Adss1-201"; transcript_source "ensembl"; transcript_biotype "protein_coding"; exon_id "ENSRNOE00000493290"; exon_version "4";
6	ensembl	transcript	137501001	137522630	0	+	.	gene_id "ENSRNOG00000046763"; gene_version "5"; transcript_id "ENSRNOT00000112639"; transcript_version "2"; gene_name "Adss1"; gene_source "ensembl"; gene_biotype "protein_coding"; transcript_name "Adss1-202"; transcript_source "ensembl"; transcript_biotype "protein_coding"; tag "Ensembl_canonical";
6	ensembl	gene	137501001	137523086	0	+	.	gene_id "ENSRNOG00000046763"; gene_version "5"; gene_name "Adss1"; gene_source "ensembl"; gene_biotype "protein_coding";
6	ensembl	transcript	137501001	137523086	0	+	.	gene_id "ENSRNOG00000046763"; gene_version "5"; transcript_id "ENSRNOT00000073796"; transcript_version "4"; gene_name "Adss1"; gene_source "ensembl"; gene_biotype "protein_coding"; transcript_name "Adss1-201"; transcript_source "ensembl"; transcript_biotype "protein_coding";
6	ensembl	start_codon	137501446	137501448	0	+	0	gene_id "ENSRNOG00000046763"; gene_version "5"; transcript_id "ENSRNOT00000112639"; transcript_version "2"; exon_number "1"; gene_name "Adss1"; gene_source "ensembl"; gene_biotype "protein_coding"; transcript_name "Adss1-202"; transcript_source "ensembl"; transcript_biotype "protein_coding"; tag "Ensembl_canonical";
6	ensembl	start_codon	137501446	137501448	0	+	0	gene_id "ENSRNOG00000046763"; gene_version "5"; transcript_id "ENSRNOT00000073796"; transcript_version "4"; exon_number "1"; gene_name "Adss1"; gene_source "ensembl"; gene_biotype "protein_coding"; transcript_name "Adss1-201"; transcript_source "ensembl"; transcript_biotype "protein_coding";
6	ensembl	CDS	137501446	137501637	0	+	0	gene_id "ENSRNOG00000046763"; gene_version "5"; transcript_id "ENSRNOT00000112639"; transcript_version "2"; exon_number "1"; gene_name "Adss1"; gene_source "ensembl"; gene_biotype "protein_coding"; transcript_name "Adss1-202"; transcript_source "ensembl"; transcript_biotype "protein_coding"; protein_id "ENSRNOP00000082793"; protein_version "1"; tag "Ensembl_canonical";
6	ensembl	CDS	137501446	137501637	0	+	0	gene_id "ENSRNOG00000046763"; gene_version "5"; transcript_id "ENSRNOT00000073796"; transcript_version "4"; exon_number "1"; gene_name "Adss1"; gene_source "ensembl"; gene_biotype "protein_coding"; transcript_name "Adss1-201"; transcript_source "ensembl"; transcript_biotype "protein_coding"; protein_id "ENSRNOP00000064866"; protein_version "1";
6	sraer114_es	exon	137509503	137509580	2.58100558413716	+	.	gene_id "ENSRNOG00000046763"; transcript_id "ENSRNOG00000046763_tx_2"; exon_id "6_137509503_137509580_+"; exonnum "1"; txlen "1585";
6	ensembl	exon	137509951	137510053	0	+	.	gene_id "ENSRNOG00000046763"; gene_version "5"; transcript_id "ENSRNOT00000112639"; transcript_version "2"; exon_number "2"; gene_name "Adss1"; gene_source "ensembl"; gene_biotype "protein_coding"; transcript_name "Adss1-202"; transcript_source "ensembl"; transcript_biotype "protein_coding"; exon_id "ENSRNOE00000470449"; exon_version "1"; tag "Ensembl_canonical";
6	ensembl	CDS	137509951	137510053	0	+	0	gene_id "ENSRNOG00000046763"; gene_version "5"; transcript_id "ENSRNOT00000112639"; transcript_version "2"; exon_number "2"; gene_name "Adss1"; gene_source "ensembl"; gene_biotype "protein_coding"; transcript_name "Adss1-202"; transcript_source "ensembl"; transcript_biotype "protein_coding"; protein_id "ENSRNOP00000082793"; protein_version "1"; tag "Ensembl_canonical";
6	ensembl	exon	137509951	137510053	0	+	.	gene_id "ENSRNOG00000046763"; gene_version "5"; transcript_id "ENSRNOT00000073796"; transcript_version "4"; exon_number "2"; gene_name "Adss1"; gene_source "ensembl"; gene_biotype "protein_coding"; transcript_name "Adss1-201"; transcript_source "ensembl"; transcript_biotype "protein_coding"; exon_id "ENSRNOE00000470449"; exon_version "1";
6	ensembl	CDS	137509951	137510053	0	+	0	gene_id "ENSRNOG00000046763"; gene_version "5"; transcript_id "ENSRNOT00000073796"; transcript_version "4"; exon_number "2"; gene_name "Adss1"; gene_source "ensembl"; gene_biotype "protein_coding"; transcript_name "Adss1-201"; transcript_source "ensembl"; transcript_biotype "protein_coding"; protein_id "ENSRNOP00000064866"; protein_version "1";
6	ENSEMBL114_rn	exon	137509951	137510053	2.58100558413716	+	.	gene_id "ENSRNOG00000046763"; transcript_id "ENSRNOG00000046763_tx_2"; exon_id "6_137509951_137510053_+"; exonnum "2"; txlen "1585";
6	ensembl	exon	137513650	137513712	0	+	.	gene_id "ENSRNOG00000046763"; gene_version "5"; transcript_id "ENSRNOT00000073796"; transcript_version "4"; exon_number "3"; gene_name "Adss1"; gene_source "ensembl"; gene_biotype "protein_coding"; transcript_name "Adss1-201"; transcript_source "ensembl"; transcript_biotype "protein_coding"; exon_id "ENSRNOE00000483496"; exon_version "1";
6	ensembl	CDS	137513650	137513712	0	+	2	gene_id "ENSRNOG00000046763"; gene_version "5"; transcript_id "ENSRNOT00000073796"; transcript_version "4"; exon_number "3"; gene_name "Adss1"; gene_source "ensembl"; gene_biotype "protein_coding"; transcript_name "Adss1-201"; transcript_source "ensembl"; transcript_biotype "protein_coding"; protein_id "ENSRNOP00000064866"; protein_version "1";
6	ENSEMBL114_rn	exon	137513650	137513712	2.58100558413716	+	.	gene_id "ENSRNOG00000046763"; transcript_id "ENSRNOG00000046763_tx_2"; exon_id "6_137513650_137513712_+"; exonnum "3"; txlen "1585";
6	ensembl	exon	137513650	137513731	0	+	.	gene_id "ENSRNOG00000046763"; gene_version "5"; transcript_id "ENSRNOT00000112639"; transcript_version "2"; exon_number "3"; gene_name "Adss1"; gene_source "ensembl"; gene_biotype "protein_coding"; transcript_name "Adss1-202"; transcript_source "ensembl"; transcript_biotype "protein_coding"; exon_id "ENSRNOE00000603789"; exon_version "1"; tag "Ensembl_canonical";
6	ensembl	CDS	137513650	137513731	0	+	2	gene_id "ENSRNOG00000046763"; gene_version "5"; transcript_id "ENSRNOT00000112639"; transcript_version "2"; exon_number "3"; gene_name "Adss1"; gene_source "ensembl"; gene_biotype "protein_coding"; transcript_name "Adss1-202"; transcript_source "ensembl"; transcript_biotype "protein_coding"; protein_id "ENSRNOP00000082793"; protein_version "1"; tag "Ensembl_canonical";
6	ensembl	exon	137514110	137514160	0	+	.	gene_id "ENSRNOG00000046763"; gene_version "5"; transcript_id "ENSRNOT00000073796"; transcript_version "4"; exon_number "4"; gene_name "Adss1"; gene_source "ensembl"; gene_biotype "protein_coding"; transcript_name "Adss1-201"; transcript_source "ensembl"; transcript_biotype "protein_coding"; exon_id "ENSRNOE00000511356"; exon_version "1";
6	ensembl	CDS	137514110	137514160	0	+	2	gene_id "ENSRNOG00000046763"; gene_version "5"; transcript_id "ENSRNOT00000073796"; transcript_version "4"; exon_number "4"; gene_name "Adss1"; gene_source "ensembl"; gene_biotype "protein_coding"; transcript_name "Adss1-201"; transcript_source "ensembl"; transcript_biotype "protein_coding"; protein_id "ENSRNOP00000064866"; protein_version "1";
6	ENSEMBL114_rn	exon	137514110	137514160	2.58100558413716	+	.	gene_id "ENSRNOG00000046763"; transcript_id "ENSRNOG00000046763_tx_2"; exon_id "6_137514110_137514160_+"; exonnum "4"; txlen "1585";
6	ensembl	exon	137514477	137514543	0	+	.	gene_id "ENSRNOG00000046763"; gene_version "5"; transcript_id "ENSRNOT00000073796"; transcript_version "4"; exon_number "5"; gene_name "Adss1"; gene_source "ensembl"; gene_biotype "protein_coding"; transcript_name "Adss1-201"; transcript_source "ensembl"; transcript_biotype "protein_coding"; exon_id "ENSRNOE00000477429"; exon_version "1";
6	ensembl	CDS	137514477	137514543	0	+	2	gene_id "ENSRNOG00000046763"; gene_version "5"; transcript_id "ENSRNOT00000073796"; transcript_version "4"; exon_number "5"; gene_name "Adss1"; gene_source "ensembl"; gene_biotype "protein_coding"; transcript_name "Adss1-201"; transcript_source "ensembl"; transcript_biotype "protein_coding"; protein_id "ENSRNOP00000064866"; protein_version "1";
6	ENSEMBL114_rn	exon	137514477	137514543	2.58100558413716	+	.	gene_id "ENSRNOG00000046763"; transcript_id "ENSRNOG00000046763_tx_2"; exon_id "6_137514477_137514543_+"; exonnum "5"; txlen "1585";
6	ensembl	exon	137515627	137515770	0	+	.	gene_id "ENSRNOG00000046763"; gene_version "5"; transcript_id "ENSRNOT00000112639"; transcript_version "2"; exon_number "4"; gene_name "Adss1"; gene_source "ensembl"; gene_biotype "protein_coding"; transcript_name "Adss1-202"; transcript_source "ensembl"; transcript_biotype "protein_coding"; exon_id "ENSRNOE00000612674"; exon_version "1"; tag "Ensembl_canonical";
6	ensembl	CDS	137515627	137515770	0	+	1	gene_id "ENSRNOG00000046763"; gene_version "5"; transcript_id "ENSRNOT00000112639"; transcript_version "2"; exon_number "4"; gene_name "Adss1"; gene_source "ensembl"; gene_biotype "protein_coding"; transcript_name "Adss1-202"; transcript_source "ensembl"; transcript_biotype "protein_coding"; protein_id "ENSRNOP00000082793"; protein_version "1"; tag "Ensembl_canonical";
6	ensembl	exon	137515663	137515770	0	+	.	gene_id "ENSRNOG00000046763"; gene_version "5"; transcript_id "ENSRNOT00000073796"; transcript_version "4"; exon_number "6"; gene_name "Adss1"; gene_source "ensembl"; gene_biotype "protein_coding"; transcript_name "Adss1-201"; transcript_source "ensembl"; transcript_biotype "protein_coding"; exon_id "ENSRNOE00000496207"; exon_version "1";
6	ensembl	CDS	137515663	137515770	0	+	1	gene_id "ENSRNOG00000046763"; gene_version "5"; transcript_id "ENSRNOT00000073796"; transcript_version "4"; exon_number "6"; gene_name "Adss1"; gene_source "ensembl"; gene_biotype "protein_coding"; transcript_name "Adss1-201"; transcript_source "ensembl"; transcript_biotype "protein_coding"; protein_id "ENSRNOP00000064866"; protein_version "1";
6	ENSEMBL114_rn	exon	137515663	137515770	2.58100558413716	+	.	gene_id "ENSRNOG00000046763"; transcript_id "ENSRNOG00000046763_tx_2"; exon_id "6_137515663_137515770_+"; exonnum "6"; txlen "1585";
6	ensembl	exon	137515890	137515971	0	+	.	gene_id "ENSRNOG00000046763"; gene_version "5"; transcript_id "ENSRNOT00000112639"; transcript_version "2"; exon_number "5"; gene_name "Adss1"; gene_source "ensembl"; gene_biotype "protein_coding"; transcript_name "Adss1-202"; transcript_source "ensembl"; transcript_biotype "protein_coding"; exon_id "ENSRNOE00000504428"; exon_version "1"; tag "Ensembl_canonical";
6	ensembl	CDS	137515890	137515971	0	+	1	gene_id "ENSRNOG00000046763"; gene_version "5"; transcript_id "ENSRNOT00000112639"; transcript_version "2"; exon_number "5"; gene_name "Adss1"; gene_source "ensembl"; gene_biotype "protein_coding"; transcript_name "Adss1-202"; transcript_source "ensembl"; transcript_biotype "protein_coding"; protein_id "ENSRNOP00000082793"; protein_version "1"; tag "Ensembl_canonical";
6	ensembl	exon	137515890	137515971	0	+	.	gene_id "ENSRNOG00000046763"; gene_version "5"; transcript_id "ENSRNOT00000073796"; transcript_version "4"; exon_number "7"; gene_name "Adss1"; gene_source "ensembl"; gene_biotype "protein_coding"; transcript_name "Adss1-201"; transcript_source "ensembl"; transcript_biotype "protein_coding"; exon_id "ENSRNOE00000504428"; exon_version "1";
6	ensembl	CDS	137515890	137515971	0	+	1	gene_id "ENSRNOG00000046763"; gene_version "5"; transcript_id "ENSRNOT00000073796"; transcript_version "4"; exon_number "7"; gene_name "Adss1"; gene_source "ensembl"; gene_biotype "protein_coding"; transcript_name "Adss1-201"; transcript_source "ensembl"; transcript_biotype "protein_coding"; protein_id "ENSRNOP00000064866"; protein_version "1";
6	ENSEMBL114_rn	exon	137515890	137515971	2.58100558413716	+	.	gene_id "ENSRNOG00000046763"; transcript_id "ENSRNOG00000046763_tx_2"; exon_id "6_137515890_137515971_+"; exonnum "7"; txlen "1585";
6	ensembl	exon	137516126	137516252	0	+	.	gene_id "ENSRNOG00000046763"; gene_version "5"; transcript_id "ENSRNOT00000112639"; transcript_version "2"; exon_number "6"; gene_name "Adss1"; gene_source "ensembl"; gene_biotype "protein_coding"; transcript_name "Adss1-202"; transcript_source "ensembl"; transcript_biotype "protein_coding"; exon_id "ENSRNOE00000471176"; exon_version "1"; tag "Ensembl_canonical";
6	ensembl	CDS	137516126	137516252	0	+	0	gene_id "ENSRNOG00000046763"; gene_version "5"; transcript_id "ENSRNOT00000112639"; transcript_version "2"; exon_number "6"; gene_name "Adss1"; gene_source "ensembl"; gene_biotype "protein_coding"; transcript_name "Adss1-202"; transcript_source "ensembl"; transcript_biotype "protein_coding"; protein_id "ENSRNOP00000082793"; protein_version "1"; tag "Ensembl_canonical";
6	ensembl	exon	137516126	137516252	0	+	.	gene_id "ENSRNOG00000046763"; gene_version "5"; transcript_id "ENSRNOT00000073796"; transcript_version "4"; exon_number "8"; gene_name "Adss1"; gene_source "ensembl"; gene_biotype "protein_coding"; transcript_name "Adss1-201"; transcript_source "ensembl"; transcript_biotype "protein_coding"; exon_id "ENSRNOE00000471176"; exon_version "1";
6	ensembl	CDS	137516126	137516252	0	+	0	gene_id "ENSRNOG00000046763"; gene_version "5"; transcript_id "ENSRNOT00000073796"; transcript_version "4"; exon_number "8"; gene_name "Adss1"; gene_source "ensembl"; gene_biotype "protein_coding"; transcript_name "Adss1-201"; transcript_source "ensembl"; transcript_biotype "protein_coding"; protein_id "ENSRNOP00000064866"; protein_version "1";
6	ENSEMBL114_rn	exon	137516126	137516252	2.58100558413716	+	.	gene_id "ENSRNOG00000046763"; transcript_id "ENSRNOG00000046763_tx_2"; exon_id "6_137516126_137516252_+"; exonnum "8"; txlen "1585";
6	ensembl	exon	137517077	137517231	0	+	.	gene_id "ENSRNOG00000046763"; gene_version "5"; transcript_id "ENSRNOT00000112639"; transcript_version "2"; exon_number "7"; gene_name "Adss1"; gene_source "ensembl"; gene_biotype "protein_coding"; transcript_name "Adss1-202"; transcript_source "ensembl"; transcript_biotype "protein_coding"; exon_id "ENSRNOE00000462416"; exon_version "1"; tag "Ensembl_canonical";
6	ensembl	CDS	137517077	137517231	0	+	2	gene_id "ENSRNOG00000046763"; gene_version "5"; transcript_id "ENSRNOT00000112639"; transcript_version "2"; exon_number "7"; gene_name "Adss1"; gene_source "ensembl"; gene_biotype "protein_coding"; transcript_name "Adss1-202"; transcript_source "ensembl"; transcript_biotype "protein_coding"; protein_id "ENSRNOP00000082793"; protein_version "1"; tag "Ensembl_canonical";
6	ensembl	exon	137517077	137517231	0	+	.	gene_id "ENSRNOG00000046763"; gene_version "5"; transcript_id "ENSRNOT00000073796"; transcript_version "4"; exon_number "9"; gene_name "Adss1"; gene_source "ensembl"; gene_biotype "protein_coding"; transcript_name "Adss1-201"; transcript_source "ensembl"; transcript_biotype "protein_coding"; exon_id "ENSRNOE00000462416"; exon_version "1";
6	ensembl	CDS	137517077	137517231	0	+	2	gene_id "ENSRNOG00000046763"; gene_version "5"; transcript_id "ENSRNOT00000073796"; transcript_version "4"; exon_number "9"; gene_name "Adss1"; gene_source "ensembl"; gene_biotype "protein_coding"; transcript_name "Adss1-201"; transcript_source "ensembl"; transcript_biotype "protein_coding"; protein_id "ENSRNOP00000064866"; protein_version "1";
6	ENSEMBL114_rn	exon	137517077	137517231	2.58100558413716	+	.	gene_id "ENSRNOG00000046763"; transcript_id "ENSRNOG00000046763_tx_2"; exon_id "6_137517077_137517231_+"; exonnum "9"; txlen "1585";
6	ensembl	exon	137518087	137518211	0	+	.	gene_id "ENSRNOG00000046763"; gene_version "5"; transcript_id "ENSRNOT00000112639"; transcript_version "2"; exon_number "8"; gene_name "Adss1"; gene_source "ensembl"; gene_biotype "protein_coding"; transcript_name "Adss1-202"; transcript_source "ensembl"; transcript_biotype "protein_coding"; exon_id "ENSRNOE00000465834"; exon_version "1"; tag "Ensembl_canonical";
6	ensembl	CDS	137518087	137518211	0	+	0	gene_id "ENSRNOG00000046763"; gene_version "5"; transcript_id "ENSRNOT00000112639"; transcript_version "2"; exon_number "8"; gene_name "Adss1"; gene_source "ensembl"; gene_biotype "protein_coding"; transcript_name "Adss1-202"; transcript_source "ensembl"; transcript_biotype "protein_coding"; protein_id "ENSRNOP00000082793"; protein_version "1"; tag "Ensembl_canonical";
6	ensembl	exon	137518087	137518211	0	+	.	gene_id "ENSRNOG00000046763"; gene_version "5"; transcript_id "ENSRNOT00000073796"; transcript_version "4"; exon_number "10"; gene_name "Adss1"; gene_source "ensembl"; gene_biotype "protein_coding"; transcript_name "Adss1-201"; transcript_source "ensembl"; transcript_biotype "protein_coding"; exon_id "ENSRNOE00000465834"; exon_version "1";
6	ensembl	CDS	137518087	137518211	0	+	0	gene_id "ENSRNOG00000046763"; gene_version "5"; transcript_id "ENSRNOT00000073796"; transcript_version "4"; exon_number "10"; gene_name "Adss1"; gene_source "ensembl"; gene_biotype "protein_coding"; transcript_name "Adss1-201"; transcript_source "ensembl"; transcript_biotype "protein_coding"; protein_id "ENSRNOP00000064866"; protein_version "1";
6	ENSEMBL114_rn	exon	137518087	137518211	2.58100558413716	+	.	gene_id "ENSRNOG00000046763"; transcript_id "ENSRNOG00000046763_tx_2"; exon_id "6_137518087_137518211_+"; exonnum "10"; txlen "1585";
6	ensembl	exon	137519861	137519958	0	+	.	gene_id "ENSRNOG00000046763"; gene_version "5"; transcript_id "ENSRNOT00000112639"; transcript_version "2"; exon_number "9"; gene_name "Adss1"; gene_source "ensembl"; gene_biotype "protein_coding"; transcript_name "Adss1-202"; transcript_source "ensembl"; transcript_biotype "protein_coding"; exon_id "ENSRNOE00000462328"; exon_version "1"; tag "Ensembl_canonical";
6	ensembl	CDS	137519861	137519958	0	+	1	gene_id "ENSRNOG00000046763"; gene_version "5"; transcript_id "ENSRNOT00000112639"; transcript_version "2"; exon_number "9"; gene_name "Adss1"; gene_source "ensembl"; gene_biotype "protein_coding"; transcript_name "Adss1-202"; transcript_source "ensembl"; transcript_biotype "protein_coding"; protein_id "ENSRNOP00000082793"; protein_version "1"; tag "Ensembl_canonical";
6	ensembl	exon	137519861	137519958	0	+	.	gene_id "ENSRNOG00000046763"; gene_version "5"; transcript_id "ENSRNOT00000073796"; transcript_version "4"; exon_number "11"; gene_name "Adss1"; gene_source "ensembl"; gene_biotype "protein_coding"; transcript_name "Adss1-201"; transcript_source "ensembl"; transcript_biotype "protein_coding"; exon_id "ENSRNOE00000462328"; exon_version "1";
6	ensembl	CDS	137519861	137519958	0	+	1	gene_id "ENSRNOG00000046763"; gene_version "5"; transcript_id "ENSRNOT00000073796"; transcript_version "4"; exon_number "11"; gene_name "Adss1"; gene_source "ensembl"; gene_biotype "protein_coding"; transcript_name "Adss1-201"; transcript_source "ensembl"; transcript_biotype "protein_coding"; protein_id "ENSRNOP00000064866"; protein_version "1";
6	ENSEMBL114_rn	exon	137519861	137519958	2.58100558413716	+	.	gene_id "ENSRNOG00000046763"; transcript_id "ENSRNOG00000046763_tx_2"; exon_id "6_137519861_137519958_+"; exonnum "11"; txlen "1585";
6	ensembl	exon	137521329	137521474	0	+	.	gene_id "ENSRNOG00000046763"; gene_version "5"; transcript_id "ENSRNOT00000112639"; transcript_version "2"; exon_number "10"; gene_name "Adss1"; gene_source "ensembl"; gene_biotype "protein_coding"; transcript_name "Adss1-202"; transcript_source "ensembl"; transcript_biotype "protein_coding"; exon_id "ENSRNOE00000653832"; exon_version "1"; tag "Ensembl_canonical";
6	ensembl	CDS	137521329	137521474	0	+	2	gene_id "ENSRNOG00000046763"; gene_version "5"; transcript_id "ENSRNOT00000112639"; transcript_version "2"; exon_number "10"; gene_name "Adss1"; gene_source "ensembl"; gene_biotype "protein_coding"; transcript_name "Adss1-202"; transcript_source "ensembl"; transcript_biotype "protein_coding"; protein_id "ENSRNOP00000082793"; protein_version "1"; tag "Ensembl_canonical";
6	ensembl	exon	137521329	137521478	0	+	.	gene_id "ENSRNOG00000046763"; gene_version "5"; transcript_id "ENSRNOT00000073796"; transcript_version "4"; exon_number "12"; gene_name "Adss1"; gene_source "ensembl"; gene_biotype "protein_coding"; transcript_name "Adss1-201"; transcript_source "ensembl"; transcript_biotype "protein_coding"; exon_id "ENSRNOE00000463763"; exon_version "1";
6	ensembl	CDS	137521329	137521478	0	+	2	gene_id "ENSRNOG00000046763"; gene_version "5"; transcript_id "ENSRNOT00000073796"; transcript_version "4"; exon_number "12"; gene_name "Adss1"; gene_source "ensembl"; gene_biotype "protein_coding"; transcript_name "Adss1-201"; transcript_source "ensembl"; transcript_biotype "protein_coding"; protein_id "ENSRNOP00000064866"; protein_version "1";
6	ENSEMBL114_rn	exon	137521329	137521478	2.58100558413716	+	.	gene_id "ENSRNOG00000046763"; transcript_id "ENSRNOG00000046763_tx_2"; exon_id "6_137521329_137521478_+"; exonnum "12"; txlen "1585";
6	ensembl	CDS	137522502	137522627	0	+	0	gene_id "ENSRNOG00000046763"; gene_version "5"; transcript_id "ENSRNOT00000112639"; transcript_version "2"; exon_number "11"; gene_name "Adss1"; gene_source "ensembl"; gene_biotype "protein_coding"; transcript_name "Adss1-202"; transcript_source "ensembl"; transcript_biotype "protein_coding"; protein_id "ENSRNOP00000082793"; protein_version "1"; tag "Ensembl_canonical";
6	ensembl	exon	137522502	137522630	0	+	.	gene_id "ENSRNOG00000046763"; gene_version "5"; transcript_id "ENSRNOT00000112639"; transcript_version "2"; exon_number "11"; gene_name "Adss1"; gene_source "ensembl"; gene_biotype "protein_coding"; transcript_name "Adss1-202"; transcript_source "ensembl"; transcript_biotype "protein_coding"; exon_id "ENSRNOE00000612031"; exon_version "1"; tag "Ensembl_canonical";
6	ensembl	stop_codon	137522628	137522630	0	+	0	gene_id "ENSRNOG00000046763"; gene_version "5"; transcript_id "ENSRNOT00000112639"; transcript_version "2"; exon_number "11"; gene_name "Adss1"; gene_source "ensembl"; gene_biotype "protein_coding"; transcript_name "Adss1-202"; transcript_source "ensembl"; transcript_biotype "protein_coding"; tag "Ensembl_canonical";
6	ensembl	CDS	137522709	137522758	0	+	2	gene_id "ENSRNOG00000046763"; gene_version "5"; transcript_id "ENSRNOT00000073796"; transcript_version "4"; exon_number "13"; gene_name "Adss1"; gene_source "ensembl"; gene_biotype "protein_coding"; transcript_name "Adss1-201"; transcript_source "ensembl"; transcript_biotype "protein_coding"; protein_id "ENSRNOP00000064866"; protein_version "1";
6	ensembl	exon	137522709	137523086	0	+	.	gene_id "ENSRNOG00000046763"; gene_version "5"; transcript_id "ENSRNOT00000073796"; transcript_version "4"; exon_number "13"; gene_name "Adss1"; gene_source "ensembl"; gene_biotype "protein_coding"; transcript_name "Adss1-201"; transcript_source "ensembl"; transcript_biotype "protein_coding"; exon_id "ENSRNOE00000482147"; exon_version "4";
6	ENSEMBL114_rn	exon	137522709	137523086	2.58100558413716	+	.	gene_id "ENSRNOG00000046763"; transcript_id "ENSRNOG00000046763_tx_2"; exon_id "6_137522709_137523086_+"; exonnum "13"; txlen "1585";
6	ensembl	stop_codon	137522759	137522761	0	+	0	gene_id "ENSRNOG00000046763"; gene_version "5"; transcript_id "ENSRNOT00000073796"; transcript_version "4"; exon_number "13"; gene_name "Adss1"; gene_source "ensembl"; gene_biotype "protein_coding"; transcript_name "Adss1-201"; transcript_source "ensembl"; transcript_biotype "protein_coding";
6	ensembl	three_prime_utr	137522762	137523086	0	+	.	gene_id "ENSRNOG00000046763"; gene_version "5"; transcript_id "ENSRNOT00000073796"; transcript_version "4"; gene_name "Adss1"; gene_source "ensembl"; gene_biotype "protein_coding"; transcript_name "Adss1-201"; transcript_source "ensembl"; transcript_biotype "protein_coding";
6	ensembl	five_prime_utr	137526031	137526543	0	+	.	gene_id "ENSRNOG00000028640"; gene_version "9"; transcript_id "ENSRNOT00000031788"; transcript_version "7"; gene_name "Siva1"; gene_source "ensembl"; gene_biotype "protein_coding"; transcript_name "Siva1-201"; transcript_source "ensembl"; transcript_biotype "protein_coding"; tag "Ensembl_canonical";
6	ensembl	exon	137526031	137526661	0	+	.	gene_id "ENSRNOG00000028640"; gene_version "9"; transcript_id "ENSRNOT00000031788"; transcript_version "7"; exon_number "1"; gene_name "Siva1"; gene_source "ensembl"; gene_biotype "protein_coding"; transcript_name "Siva1-201"; transcript_source "ensembl"; transcript_biotype "protein_coding"; exon_id "ENSRNOE00000817961"; exon_version "1"; tag "Ensembl_canonical";
6	ensembl	transcript	137526031	137530784	0	+	.	gene_id "ENSRNOG00000028640"; gene_version "9"; transcript_id "ENSRNOT00000031788"; transcript_version "7"; gene_name "Siva1"; gene_source "ensembl"; gene_biotype "protein_coding"; transcript_name "Siva1-201"; transcript_source "ensembl"; transcript_biotype "protein_coding"; tag "Ensembl_canonical";
6	ensembl	gene	137526031	137530790	0	+	.	gene_id "ENSRNOG00000028640"; gene_version "9"; gene_name "Siva1"; gene_source "ensembl"; gene_biotype "protein_coding";
6	ensembl	five_prime_utr	137526345	137526543	0	+	.	gene_id "ENSRNOG00000028640"; gene_version "9"; transcript_id "ENSRNOT00000118809"; transcript_version "2"; gene_name "Siva1"; gene_source "ensembl"; gene_biotype "protein_coding"; transcript_name "Siva1-203"; transcript_source "ensembl"; transcript_biotype "protein_coding";
6	ensembl	exon	137526345	137526661	0	+	.	gene_id "ENSRNOG00000028640"; gene_version "9"; transcript_id "ENSRNOT00000118809"; transcript_version "2"; exon_number "1"; gene_name "Siva1"; gene_source "ensembl"; gene_biotype "protein_coding"; transcript_name "Siva1-203"; transcript_source "ensembl"; transcript_biotype "protein_coding"; exon_id "ENSRNOE00000527493"; exon_version "3";
6	ensembl	transcript	137526345	137530790	0	+	.	gene_id "ENSRNOG00000028640"; gene_version "9"; transcript_id "ENSRNOT00000118809"; transcript_version "2"; gene_name "Siva1"; gene_source "ensembl"; gene_biotype "protein_coding"; transcript_name "Siva1-203"; transcript_source "ensembl"; transcript_biotype "protein_coding";
6	ensembl	five_prime_utr	137526532	137526543	0	+	.	gene_id "ENSRNOG00000028640"; gene_version "9"; transcript_id "ENSRNOT00000065213"; transcript_version "6"; gene_name "Siva1"; gene_source "ensembl"; gene_biotype "protein_coding"; transcript_name "Siva1-202"; transcript_source "ensembl"; transcript_biotype "protein_coding";
6	ensembl	exon	137526532	137526661	0	+	.	gene_id "ENSRNOG00000028640"; gene_version "9"; transcript_id "ENSRNOT00000065213"; transcript_version "6"; exon_number "1"; gene_name "Siva1"; gene_source "ensembl"; gene_biotype "protein_coding"; transcript_name "Siva1-202"; transcript_source "ensembl"; transcript_biotype "protein_coding"; exon_id "ENSRNOE00000310840"; exon_version "2";
6	ensembl	transcript	137526532	137530783	0	+	.	gene_id "ENSRNOG00000028640"; gene_version "9"; transcript_id "ENSRNOT00000065213"; transcript_version "6"; gene_name "Siva1"; gene_source "ensembl"; gene_biotype "protein_coding"; transcript_name "Siva1-202"; transcript_source "ensembl"; transcript_biotype "protein_coding";
6	ensembl	start_codon	137526544	137526546	0	+	0	gene_id "ENSRNOG00000028640"; gene_version "9"; transcript_id "ENSRNOT00000065213"; transcript_version "6"; exon_number "1"; gene_name "Siva1"; gene_source "ensembl"; gene_biotype "protein_coding"; transcript_name "Siva1-202"; transcript_source "ensembl"; transcript_biotype "protein_coding";
6	ensembl	start_codon	137526544	137526546	0	+	0	gene_id "ENSRNOG00000028640"; gene_version "9"; transcript_id "ENSRNOT00000118809"; transcript_version "2"; exon_number "1"; gene_name "Siva1"; gene_source "ensembl"; gene_biotype "protein_coding"; transcript_name "Siva1-203"; transcript_source "ensembl"; transcript_biotype "protein_coding";
6	ensembl	start_codon	137526544	137526546	0	+	0	gene_id "ENSRNOG00000028640"; gene_version "9"; transcript_id "ENSRNOT00000031788"; transcript_version "7"; exon_number "1"; gene_name "Siva1"; gene_source "ensembl"; gene_biotype "protein_coding"; transcript_name "Siva1-201"; transcript_source "ensembl"; transcript_biotype "protein_coding"; tag "Ensembl_canonical";
6	ensembl	CDS	137526544	137526661	0	+	0	gene_id "ENSRNOG00000028640"; gene_version "9"; transcript_id "ENSRNOT00000065213"; transcript_version "6"; exon_number "1"; gene_name "Siva1"; gene_source "ensembl"; gene_biotype "protein_coding"; transcript_name "Siva1-202"; transcript_source "ensembl"; transcript_biotype "protein_coding"; protein_id "ENSRNOP00000059044"; protein_version "1";
6	ensembl	CDS	137526544	137526661	0	+	0	gene_id "ENSRNOG00000028640"; gene_version "9"; transcript_id "ENSRNOT00000118809"; transcript_version "2"; exon_number "1"; gene_name "Siva1"; gene_source "ensembl"; gene_biotype "protein_coding"; transcript_name "Siva1-203"; transcript_source "ensembl"; transcript_biotype "protein_coding"; protein_id "ENSRNOP00000093784"; protein_version "1";
6	ensembl	CDS	137526544	137526661	0	+	0	gene_id "ENSRNOG00000028640"; gene_version "9"; transcript_id "ENSRNOT00000031788"; transcript_version "7"; exon_number "1"; gene_name "Siva1"; gene_source "ensembl"; gene_biotype "protein_coding"; transcript_name "Siva1-201"; transcript_source "ensembl"; transcript_biotype "protein_coding"; protein_id "ENSRNOP00000034257"; protein_version "4"; tag "Ensembl_canonical";
6	ensembl	exon	137528442	137528636	0	+	.	gene_id "ENSRNOG00000028640"; gene_version "9"; transcript_id "ENSRNOT00000065213"; transcript_version "6"; exon_number "2"; gene_name "Siva1"; gene_source "ensembl"; gene_biotype "protein_coding"; transcript_name "Siva1-202"; transcript_source "ensembl"; transcript_biotype "protein_coding"; exon_id "ENSRNOE00000210232"; exon_version "1";
6	ensembl	CDS	137528442	137528636	0	+	2	gene_id "ENSRNOG00000028640"; gene_version "9"; transcript_id "ENSRNOT00000065213"; transcript_version "6"; exon_number "2"; gene_name "Siva1"; gene_source "ensembl"; gene_biotype "protein_coding"; transcript_name "Siva1-202"; transcript_source "ensembl"; transcript_biotype "protein_coding"; protein_id "ENSRNOP00000059044"; protein_version "1";
6	ensembl	exon	137528442	137528636	0	+	.	gene_id "ENSRNOG00000028640"; gene_version "9"; transcript_id "ENSRNOT00000031788"; transcript_version "7"; exon_number "2"; gene_name "Siva1"; gene_source "ensembl"; gene_biotype "protein_coding"; transcript_name "Siva1-201"; transcript_source "ensembl"; transcript_biotype "protein_coding"; exon_id "ENSRNOE00000210232"; exon_version "1"; tag "Ensembl_canonical";
6	ensembl	CDS	137528442	137528636	0	+	2	gene_id "ENSRNOG00000028640"; gene_version "9"; transcript_id "ENSRNOT00000031788"; transcript_version "7"; exon_number "2"; gene_name "Siva1"; gene_source "ensembl"; gene_biotype "protein_coding"; transcript_name "Siva1-201"; transcript_source "ensembl"; transcript_biotype "protein_coding"; protein_id "ENSRNOP00000034257"; protein_version "4"; tag "Ensembl_canonical";
6	ensembl	exon	137529427	137529583	0	+	.	gene_id "ENSRNOG00000028640"; gene_version "9"; transcript_id "ENSRNOT00000118809"; transcript_version "2"; exon_number "2"; gene_name "Siva1"; gene_source "ensembl"; gene_biotype "protein_coding"; transcript_name "Siva1-203"; transcript_source "ensembl"; transcript_biotype "protein_coding"; exon_id "ENSRNOE00000210226"; exon_version "1";
6	ensembl	CDS	137529427	137529583	0	+	2	gene_id "ENSRNOG00000028640"; gene_version "9"; transcript_id "ENSRNOT00000118809"; transcript_version "2"; exon_number "2"; gene_name "Siva1"; gene_source "ensembl"; gene_biotype "protein_coding"; transcript_name "Siva1-203"; transcript_source "ensembl"; transcript_biotype "protein_coding"; protein_id "ENSRNOP00000093784"; protein_version "1";
6	ensembl	exon	137529427	137529583	0	+	.	gene_id "ENSRNOG00000028640"; gene_version "9"; transcript_id "ENSRNOT00000031788"; transcript_version "7"; exon_number "3"; gene_name "Siva1"; gene_source "ensembl"; gene_biotype "protein_coding"; transcript_name "Siva1-201"; transcript_source "ensembl"; transcript_biotype "protein_coding"; exon_id "ENSRNOE00000210226"; exon_version "1"; tag "Ensembl_canonical";
6	ensembl	CDS	137529427	137529583	0	+	2	gene_id "ENSRNOG00000028640"; gene_version "9"; transcript_id "ENSRNOT00000031788"; transcript_version "7"; exon_number "3"; gene_name "Siva1"; gene_source "ensembl"; gene_biotype "protein_coding"; transcript_name "Siva1-201"; transcript_source "ensembl"; transcript_biotype "protein_coding"; protein_id "ENSRNOP00000034257"; protein_version "4"; tag "Ensembl_canonical";
6	ensembl	CDS	137529427	137529584	0	+	2	gene_id "ENSRNOG00000028640"; gene_version "9"; transcript_id "ENSRNOT00000065213"; transcript_version "6"; exon_number "3"; gene_name "Siva1"; gene_source "ensembl"; gene_biotype "protein_coding"; transcript_name "Siva1-202"; transcript_source "ensembl"; transcript_biotype "protein_coding"; protein_id "ENSRNOP00000059044"; protein_version "1";
6	ensembl	exon	137529427	137530783	0	+	.	gene_id "ENSRNOG00000028640"; gene_version "9"; transcript_id "ENSRNOT00000065213"; transcript_version "6"; exon_number "3"; gene_name "Siva1"; gene_source "ensembl"; gene_biotype "protein_coding"; transcript_name "Siva1-202"; transcript_source "ensembl"; transcript_biotype "protein_coding"; exon_id "ENSRNOE00000350910"; exon_version "5";
6	ensembl	stop_codon	137529585	137529587	0	+	0	gene_id "ENSRNOG00000028640"; gene_version "9"; transcript_id "ENSRNOT00000065213"; transcript_version "6"; exon_number "3"; gene_name "Siva1"; gene_source "ensembl"; gene_biotype "protein_coding"; transcript_name "Siva1-202"; transcript_source "ensembl"; transcript_biotype "protein_coding";
6	ensembl	three_prime_utr	137529588	137530783	0	+	.	gene_id "ENSRNOG00000028640"; gene_version "9"; transcript_id "ENSRNOT00000065213"; transcript_version "6"; gene_name "Siva1"; gene_source "ensembl"; gene_biotype "protein_coding"; transcript_name "Siva1-202"; transcript_source "ensembl"; transcript_biotype "protein_coding";
6	ensembl	CDS	137530612	137530672	0	+	1	gene_id "ENSRNOG00000028640"; gene_version "9"; transcript_id "ENSRNOT00000118809"; transcript_version "2"; exon_number "3"; gene_name "Siva1"; gene_source "ensembl"; gene_biotype "protein_coding"; transcript_name "Siva1-203"; transcript_source "ensembl"; transcript_biotype "protein_coding"; protein_id "ENSRNOP00000093784"; protein_version "1";
6	ensembl	CDS	137530612	137530672	0	+	1	gene_id "ENSRNOG00000028640"; gene_version "9"; transcript_id "ENSRNOT00000031788"; transcript_version "7"; exon_number "4"; gene_name "Siva1"; gene_source "ensembl"; gene_biotype "protein_coding"; transcript_name "Siva1-201"; transcript_source "ensembl"; transcript_biotype "protein_coding"; protein_id "ENSRNOP00000034257"; protein_version "4"; tag "Ensembl_canonical";
6	ensembl	exon	137530612	137530784	0	+	.	gene_id "ENSRNOG00000028640"; gene_version "9"; transcript_id "ENSRNOT00000031788"; transcript_version "7"; exon_number "4"; gene_name "Siva1"; gene_source "ensembl"; gene_biotype "protein_coding"; transcript_name "Siva1-201"; transcript_source "ensembl"; transcript_biotype "protein_coding"; exon_id "ENSRNOE00000316629"; exon_version "4"; tag "Ensembl_canonical";
6	ensembl	exon	137530612	137530790	0	+	.	gene_id "ENSRNOG00000028640"; gene_version "9"; transcript_id "ENSRNOT00000118809"; transcript_version "2"; exon_number "3"; gene_name "Siva1"; gene_source "ensembl"; gene_biotype "protein_coding"; transcript_name "Siva1-203"; transcript_source "ensembl"; transcript_biotype "protein_coding"; exon_id "ENSRNOE00000713993"; exon_version "1";
6	ensembl	stop_codon	137530673	137530675	0	+	0	gene_id "ENSRNOG00000028640"; gene_version "9"; transcript_id "ENSRNOT00000118809"; transcript_version "2"; exon_number "3"; gene_name "Siva1"; gene_source "ensembl"; gene_biotype "protein_coding"; transcript_name "Siva1-203"; transcript_source "ensembl"; transcript_biotype "protein_coding";
6	ensembl	stop_codon	137530673	137530675	0	+	0	gene_id "ENSRNOG00000028640"; gene_version "9"; transcript_id "ENSRNOT00000031788"; transcript_version "7"; exon_number "4"; gene_name "Siva1"; gene_source "ensembl"; gene_biotype "protein_coding"; transcript_name "Siva1-201"; transcript_source "ensembl"; transcript_biotype "protein_coding"; tag "Ensembl_canonical";
6	ensembl	three_prime_utr	137530676	137530784	0	+	.	gene_id "ENSRNOG00000028640"; gene_version "9"; transcript_id "ENSRNOT00000031788"; transcript_version "7"; gene_name "Siva1"; gene_source "ensembl"; gene_biotype "protein_coding"; transcript_name "Siva1-201"; transcript_source "ensembl"; transcript_biotype "protein_coding"; tag "Ensembl_canonical";
6	ensembl	three_prime_utr	137530676	137530790	0	+	.	gene_id "ENSRNOG00000028640"; gene_version "9"; transcript_id "ENSRNOT00000118809"; transcript_version "2"; gene_name "Siva1"; gene_source "ensembl"; gene_biotype "protein_coding"; transcript_name "Siva1-203"; transcript_source "ensembl"; transcript_biotype "protein_coding";
6	ensembl	five_prime_utr	137555304	137560164	0	+	.	gene_id "ENSRNOG00000037562"; gene_version "4"; transcript_id "ENSRNOT00000137256"; transcript_version "1"; gene_name "Zbtb42"; gene_source "ensembl"; gene_biotype "protein_coding"; transcript_name "Zbtb42-202"; transcript_source "ensembl"; transcript_biotype "protein_coding"; tag "Ensembl_canonical";
6	ensembl	exon	137555304	137564864	0	+	.	gene_id "ENSRNOG00000037562"; gene_version "4"; transcript_id "ENSRNOT00000137256"; transcript_version "1"; exon_number "1"; gene_name "Zbtb42"; gene_source "ensembl"; gene_biotype "protein_coding"; transcript_name "Zbtb42-202"; transcript_source "ensembl"; transcript_biotype "protein_coding"; exon_id "ENSRNOE00000708643"; exon_version "1"; tag "Ensembl_canonical";
6	ensembl	gene	137555304	137570261	0	+	.	gene_id "ENSRNOG00000037562"; gene_version "4"; gene_name "Zbtb42"; gene_source "ensembl"; gene_biotype "protein_coding";
6	ensembl	transcript	137555304	137570261	0	+	.	gene_id "ENSRNOG00000037562"; gene_version "4"; transcript_id "ENSRNOT00000137256"; transcript_version "1"; gene_name "Zbtb42"; gene_source "ensembl"; gene_biotype "protein_coding"; transcript_name "Zbtb42-202"; transcript_source "ensembl"; transcript_biotype "protein_coding"; tag "Ensembl_canonical";
6	ensembl	exon	137555334	137555459	0	+	.	gene_id "ENSRNOG00000037562"; gene_version "4"; transcript_id "ENSRNOT00000030879"; transcript_version "6"; exon_number "1"; gene_name "Zbtb42"; gene_source "ensembl"; gene_biotype "protein_coding"; transcript_name "Zbtb42-201"; transcript_source "ensembl"; transcript_biotype "protein_coding"; exon_id "ENSRNOE00000776887"; exon_version "1";
6	ensembl	five_prime_utr	137555334	137555459	0	+	.	gene_id "ENSRNOG00000037562"; gene_version "4"; transcript_id "ENSRNOT00000030879"; transcript_version "6"; gene_name "Zbtb42"; gene_source "ensembl"; gene_biotype "protein_coding"; transcript_name "Zbtb42-201"; transcript_source "ensembl"; transcript_biotype "protein_coding";
6	ensembl	transcript	137555334	137565754	0	+	.	gene_id "ENSRNOG00000037562"; gene_version "4"; transcript_id "ENSRNOT00000030879"; transcript_version "6"; gene_name "Zbtb42"; gene_source "ensembl"; gene_biotype "protein_coding"; transcript_name "Zbtb42-201"; transcript_source "ensembl"; transcript_biotype "protein_coding";
6	ensembl	exon	137556085	137559720	0	+	.	gene_id "ENSRNOG00000037562"; gene_version "4"; transcript_id "ENSRNOT00000145787"; transcript_version "1"; exon_number "1"; gene_name "Zbtb42"; gene_source "ensembl"; gene_biotype "protein_coding"; transcript_name "Zbtb42-203"; transcript_source "ensembl"; transcript_biotype "protein_coding"; exon_id "ENSRNOE00000758371"; exon_version "1";
6	ensembl	five_prime_utr	137556085	137559720	0	+	.	gene_id "ENSRNOG00000037562"; gene_version "4"; transcript_id "ENSRNOT00000145787"; transcript_version "1"; gene_name "Zbtb42"; gene_source "ensembl"; gene_biotype "protein_coding"; transcript_name "Zbtb42-203"; transcript_source "ensembl"; transcript_biotype "protein_coding";
6	ENSEMBL114_rn	exon	137556085	137559720	46.9026693229598	+	.	gene_id "ENSRNOG00000037562"; transcript_id "ENSRNOG00000037562_tx_1"; exon_id "6_137556085_137559720_+"; exonnum "1"; txlen "3862";
6	ensembl	transcript	137556085	137563625	0	+	.	gene_id "ENSRNOG00000037562"; gene_version "4"; transcript_id "ENSRNOT00000145787"; transcript_version "1"; gene_name "Zbtb42"; gene_source "ensembl"; gene_biotype "protein_coding"; transcript_name "Zbtb42-203"; transcript_source "ensembl"; transcript_biotype "protein_coding";
6	ensembl	five_prime_utr	137560148	137560164	0	+	.	gene_id "ENSRNOG00000037562"; gene_version "4"; transcript_id "ENSRNOT00000145787"; transcript_version "1"; gene_name "Zbtb42"; gene_source "ensembl"; gene_biotype "protein_coding"; transcript_name "Zbtb42-203"; transcript_source "ensembl"; transcript_biotype "protein_coding";
6	ensembl	five_prime_utr	137560148	137560164	0	+	.	gene_id "ENSRNOG00000037562"; gene_version "4"; transcript_id "ENSRNOT00000030879"; transcript_version "6"; gene_name "Zbtb42"; gene_source "ensembl"; gene_biotype "protein_coding"; transcript_name "Zbtb42-201"; transcript_source "ensembl"; transcript_biotype "protein_coding";
6	ensembl	exon	137560148	137563625	0	+	.	gene_id "ENSRNOG00000037562"; gene_version "4"; transcript_id "ENSRNOT00000145787"; transcript_version "1"; exon_number "2"; gene_name "Zbtb42"; gene_source "ensembl"; gene_biotype "protein_coding"; transcript_name "Zbtb42-203"; transcript_source "ensembl"; transcript_biotype "protein_coding"; exon_id "ENSRNOE00000281016"; exon_version "4";
6	ensembl	exon	137560148	137565754	0	+	.	gene_id "ENSRNOG00000037562"; gene_version "4"; transcript_id "ENSRNOT00000030879"; transcript_version "6"; exon_number "2"; gene_name "Zbtb42"; gene_source "ensembl"; gene_biotype "protein_coding"; transcript_name "Zbtb42-201"; transcript_source "ensembl"; transcript_biotype "protein_coding"; exon_id "ENSRNOE00000816761"; exon_version "1";
6	ensembl	start_codon	137560165	137560167	0	+	0	gene_id "ENSRNOG00000037562"; gene_version "4"; transcript_id "ENSRNOT00000145787"; transcript_version "1"; exon_number "2"; gene_name "Zbtb42"; gene_source "ensembl"; gene_biotype "protein_coding"; transcript_name "Zbtb42-203"; transcript_source "ensembl"; transcript_biotype "protein_coding";
6	ensembl	start_codon	137560165	137560167	0	+	0	gene_id "ENSRNOG00000037562"; gene_version "4"; transcript_id "ENSRNOT00000030879"; transcript_version "6"; exon_number "2"; gene_name "Zbtb42"; gene_source "ensembl"; gene_biotype "protein_coding"; transcript_name "Zbtb42-201"; transcript_source "ensembl"; transcript_biotype "protein_coding";
6	ensembl	start_codon	137560165	137560167	0	+	0	gene_id "ENSRNOG00000037562"; gene_version "4"; transcript_id "ENSRNOT00000137256"; transcript_version "1"; exon_number "1"; gene_name "Zbtb42"; gene_source "ensembl"; gene_biotype "protein_coding"; transcript_name "Zbtb42-202"; transcript_source "ensembl"; transcript_biotype "protein_coding"; tag "Ensembl_canonical";
6	ensembl	CDS	137560165	137561424	0	+	0	gene_id "ENSRNOG00000037562"; gene_version "4"; transcript_id "ENSRNOT00000145787"; transcript_version "1"; exon_number "2"; gene_name "Zbtb42"; gene_source "ensembl"; gene_biotype "protein_coding"; transcript_name "Zbtb42-203"; transcript_source "ensembl"; transcript_biotype "protein_coding"; protein_id "ENSRNOP00000109993"; protein_version "1";
6	ensembl	CDS	137560165	137561424	0	+	0	gene_id "ENSRNOG00000037562"; gene_version "4"; transcript_id "ENSRNOT00000030879"; transcript_version "6"; exon_number "2"; gene_name "Zbtb42"; gene_source "ensembl"; gene_biotype "protein_coding"; transcript_name "Zbtb42-201"; transcript_source "ensembl"; transcript_biotype "protein_coding"; protein_id "ENSRNOP00000035859"; protein_version "4";
6	ensembl	CDS	137560165	137561424	0	+	0	gene_id "ENSRNOG00000037562"; gene_version "4"; transcript_id "ENSRNOT00000137256"; transcript_version "1"; exon_number "1"; gene_name "Zbtb42"; gene_source "ensembl"; gene_biotype "protein_coding"; transcript_name "Zbtb42-202"; transcript_source "ensembl"; transcript_biotype "protein_coding"; protein_id "ENSRNOP00000099234"; protein_version "1"; tag "Ensembl_canonical";
6	sraer114_ss	exon	137560326	137560551	46.9026693229598	+	.	gene_id "ENSRNOG00000037562"; transcript_id "ENSRNOG00000037562_tx_1"; exon_id "6_137560326_137560551_+"; exonnum "2"; txlen "3862";
6	ensembl	stop_codon	137561425	137561427	0	+	0	gene_id "ENSRNOG00000037562"; gene_version "4"; transcript_id "ENSRNOT00000145787"; transcript_version "1"; exon_number "2"; gene_name "Zbtb42"; gene_source "ensembl"; gene_biotype "protein_coding"; transcript_name "Zbtb42-203"; transcript_source "ensembl"; transcript_biotype "protein_coding";
6	ensembl	stop_codon	137561425	137561427	0	+	0	gene_id "ENSRNOG00000037562"; gene_version "4"; transcript_id "ENSRNOT00000030879"; transcript_version "6"; exon_number "2"; gene_name "Zbtb42"; gene_source "ensembl"; gene_biotype "protein_coding"; transcript_name "Zbtb42-201"; transcript_source "ensembl"; transcript_biotype "protein_coding";
6	ensembl	stop_codon	137561425	137561427	0	+	0	gene_id "ENSRNOG00000037562"; gene_version "4"; transcript_id "ENSRNOT00000137256"; transcript_version "1"; exon_number "1"; gene_name "Zbtb42"; gene_source "ensembl"; gene_biotype "protein_coding"; transcript_name "Zbtb42-202"; transcript_source "ensembl"; transcript_biotype "protein_coding"; tag "Ensembl_canonical";
6	ensembl	three_prime_utr	137561428	137563625	0	+	.	gene_id "ENSRNOG00000037562"; gene_version "4"; transcript_id "ENSRNOT00000145787"; transcript_version "1"; gene_name "Zbtb42"; gene_source "ensembl"; gene_biotype "protein_coding"; transcript_name "Zbtb42-203"; transcript_source "ensembl"; transcript_biotype "protein_coding";
6	ensembl	three_prime_utr	137561428	137564864	0	+	.	gene_id "ENSRNOG00000037562"; gene_version "4"; transcript_id "ENSRNOT00000137256"; transcript_version "1"; gene_name "Zbtb42"; gene_source "ensembl"; gene_biotype "protein_coding"; transcript_name "Zbtb42-202"; transcript_source "ensembl"; transcript_biotype "protein_coding"; tag "Ensembl_canonical";
6	ensembl	three_prime_utr	137561428	137565754	0	+	.	gene_id "ENSRNOG00000037562"; gene_version "4"; transcript_id "ENSRNOT00000030879"; transcript_version "6"; gene_name "Zbtb42"; gene_source "ensembl"; gene_biotype "protein_coding"; transcript_name "Zbtb42-201"; transcript_source "ensembl"; transcript_biotype "protein_coding";
6	ensembl	exon	137569997	137570261	0	+	.	gene_id "ENSRNOG00000037562"; gene_version "4"; transcript_id "ENSRNOT00000137256"; transcript_version "1"; exon_number "2"; gene_name "Zbtb42"; gene_source "ensembl"; gene_biotype "protein_coding"; transcript_name "Zbtb42-202"; transcript_source "ensembl"; transcript_biotype "protein_coding"; exon_id "ENSRNOE00000812728"; exon_version "1"; tag "Ensembl_canonical";
6	ensembl	three_prime_utr	137569997	137570261	0	+	.	gene_id "ENSRNOG00000037562"; gene_version "4"; transcript_id "ENSRNOT00000137256"; transcript_version "1"; gene_name "Zbtb42"; gene_source "ensembl"; gene_biotype "protein_coding"; transcript_name "Zbtb42-202"; transcript_source "ensembl"; transcript_biotype "protein_coding"; tag "Ensembl_canonical";
6	ensembl	exon	137578526	137578936	0	+	.	gene_id "ENSRNOG00000073296"; gene_version "1"; transcript_id "ENSRNOT00000131657"; transcript_version "1"; exon_number "1"; gene_source "ensembl"; gene_biotype "lncRNA"; transcript_source "ensembl"; transcript_biotype "lncRNA"; exon_id "ENSRNOE00000813070"; exon_version "1"; tag "Ensembl_canonical";
6	ensembl	gene	137578526	137581800	0	+	.	gene_id "ENSRNOG00000073296"; gene_version "1"; gene_source "ensembl"; gene_biotype "lncRNA";
6	ensembl	transcript	137578526	137581800	0	+	.	gene_id "ENSRNOG00000073296"; gene_version "1"; transcript_id "ENSRNOT00000131657"; transcript_version "1"; gene_source "ensembl"; gene_biotype "lncRNA"; transcript_source "ensembl"; transcript_biotype "lncRNA"; tag "Ensembl_canonical";
6	sraer114_es	exon	137578781	137579088	0.0137666000705382	+	.	gene_id "ENSRNOG00000073296"; transcript_id "ENSRNOG00000073296_tx_2"; exon_id "6_137578781_137579088_+"; exonnum "1"; txlen "2005";
6	ensembl	exon	137580104	137581800	0	+	.	gene_id "ENSRNOG00000073296"; gene_version "1"; transcript_id "ENSRNOT00000131657"; transcript_version "1"; exon_number "2"; gene_source "ensembl"; gene_biotype "lncRNA"; transcript_source "ensembl"; transcript_biotype "lncRNA"; exon_id "ENSRNOE00000819608"; exon_version "1"; tag "Ensembl_canonical";
6	ENSEMBL114_rn	exon	137580104	137581800	0.0137666000705382	+	.	gene_id "ENSRNOG00000073296"; transcript_id "ENSRNOG00000073296_tx_2"; exon_id "6_137580104_137581800_+"; exonnum "2"; txlen "2005";
6	sraer114_es	exon	137582870	137583058	0.0174400778963042	+	.	gene_id "sraer114_gene_27860"; transcript_id "sraer114_gene_27860_tx_1"; exon_id "6_137582870_137583058_+"; exonnum "1"; txlen "712";
6	ensembl	exon	137584330	137585628	0	+	.	gene_id "ENSRNOG00000076175"; gene_version "1"; transcript_id "ENSRNOT00000122356"; transcript_version "1"; exon_number "1"; gene_source "ensembl"; gene_biotype "lncRNA"; transcript_source "ensembl"; transcript_biotype "lncRNA"; exon_id "ENSRNOE00000706557"; exon_version "1"; tag "Ensembl_canonical";
6	ensembl	gene	137584330	137587048	0	+	.	gene_id "ENSRNOG00000076175"; gene_version "1"; gene_source "ensembl"; gene_biotype "lncRNA";
6	ensembl	transcript	137584330	137587048	0	+	.	gene_id "ENSRNOG00000076175"; gene_version "1"; transcript_id "ENSRNOT00000122356"; transcript_version "1"; gene_source "ensembl"; gene_biotype "lncRNA"; transcript_source "ensembl"; transcript_biotype "lncRNA"; tag "Ensembl_canonical";
6	ensembl	exon	137585710	137587048	0	+	.	gene_id "ENSRNOG00000076175"; gene_version "1"; transcript_id "ENSRNOT00000122356"; transcript_version "1"; exon_number "2"; gene_source "ensembl"; gene_biotype "lncRNA"; transcript_source "ensembl"; transcript_biotype "lncRNA"; exon_id "ENSRNOE00000703701"; exon_version "1"; tag "Ensembl_canonical";
6	sraer114_es	exon	137587867	137588286	0.117779815497778	+	.	gene_id "ENSRNOG00000081263"; transcript_id "ENSRNOG00000081263_tx_3"; exon_id "6_137587867_137588286_+"; exonnum "1"; txlen "946";
6	sraer114_ss	exon	137587891	137588413	0.0174400778963042	+	.	gene_id "sraer114_gene_27860"; transcript_id "sraer114_gene_27860_tx_1"; exon_id "6_137587891_137588413_+"; exonnum "2"; txlen "712";
6	ensembl	exon	137591234	137591597	0	+	.	gene_id "ENSRNOG00000081263"; gene_version "1"; transcript_id "ENSRNOT00000152926"; transcript_version "1"; exon_number "1"; gene_source "ensembl"; gene_biotype "lncRNA"; transcript_source "ensembl"; transcript_biotype "lncRNA"; exon_id "ENSRNOE00000757138"; exon_version "1"; tag "Ensembl_canonical";
6	ensembl	gene	137591234	137599252	0	+	.	gene_id "ENSRNOG00000081263"; gene_version "1"; gene_source "ensembl"; gene_biotype "lncRNA";
6	ensembl	transcript	137591234	137599252	0	+	.	gene_id "ENSRNOG00000081263"; gene_version "1"; transcript_id "ENSRNOT00000152926"; transcript_version "1"; gene_source "ensembl"; gene_biotype "lncRNA"; transcript_source "ensembl"; transcript_biotype "lncRNA"; tag "Ensembl_canonical";
6	ensembl	exon	137591260	137591597	0	+	.	gene_id "ENSRNOG00000081263"; gene_version "1"; transcript_id "ENSRNOT00000165913"; transcript_version "1"; exon_number "1"; gene_source "ensembl"; gene_biotype "lncRNA"; transcript_source "ensembl"; transcript_biotype "lncRNA"; exon_id "ENSRNOE00000717901"; exon_version "1";
6	ensembl	transcript	137591260	137593692	0	+	.	gene_id "ENSRNOG00000081263"; gene_version "1"; transcript_id "ENSRNOT00000165913"; transcript_version "1"; gene_source "ensembl"; gene_biotype "lncRNA"; transcript_source "ensembl"; transcript_biotype "lncRNA";
6	sraer114_mid	exon	137591536	137591597	1.81873825819443	+	.	gene_id "ENSRNOG00000081263"; transcript_id "ENSRNOG00000081263_tx_1"; exon_id "6_137591536_137591597_+"; exonnum "1"; txlen "588";
6	sraer114_mid	exon	137591536	137591597	0.575555999575479	+	.	gene_id "ENSRNOG00000081263"; transcript_id "ENSRNOG00000081263_tx_2"; exon_id "6_137591536_137591597_+"; exonnum "1"; txlen "649";
6	sraer114_mid	exon	137591536	137591597	0.0313869214847479	+	.	gene_id "ENSRNOG00000081263"; transcript_id "ENSRNOG00000081263_tx_4"; exon_id "6_137591536_137591597_+"; exonnum "1"; txlen "1142";
6	sraer114_mid	exon	137591536	137591597	0.0134379583204656	+	.	gene_id "ENSRNOG00000081263"; transcript_id "ENSRNOG00000081263_tx_5"; exon_id "6_137591536_137591597_+"; exonnum "1"; txlen "1203";
6	ensembl	exon	137591819	137592064	0	+	.	gene_id "ENSRNOG00000081263"; gene_version "1"; transcript_id "ENSRNOT00000165913"; transcript_version "1"; exon_number "2"; gene_source "ensembl"; gene_biotype "lncRNA"; transcript_source "ensembl"; transcript_biotype "lncRNA"; exon_id "ENSRNOE00000710755"; exon_version "1";
6	ENSEMBL114_rn	exon	137591819	137592064	0.575555999575479	+	.	gene_id "ENSRNOG00000081263"; transcript_id "ENSRNOG00000081263_tx_2"; exon_id "6_137591819_137592064_+"; exonnum "2"; txlen "649";
6	ENSEMBL114_rn	exon	137591819	137592064	0.0134379583204656	+	.	gene_id "ENSRNOG00000081263"; transcript_id "ENSRNOG00000081263_tx_5"; exon_id "6_137591819_137592064_+"; exonnum "2"; txlen "1203";
6	ensembl	exon	137591880	137592064	0	+	.	gene_id "ENSRNOG00000081263"; gene_version "1"; transcript_id "ENSRNOT00000152926"; transcript_version "1"; exon_number "2"; gene_source "ensembl"; gene_biotype "lncRNA"; transcript_source "ensembl"; transcript_biotype "lncRNA"; exon_id "ENSRNOE00000775734"; exon_version "1"; tag "Ensembl_canonical";
6	ENSEMBL114_rn	exon	137591880	137592064	1.81873825819443	+	.	gene_id "ENSRNOG00000081263"; transcript_id "ENSRNOG00000081263_tx_1"; exon_id "6_137591880_137592064_+"; exonnum "2"; txlen "588";
6	ENSEMBL114_rn	exon	137591880	137592064	0.117779815497778	+	.	gene_id "ENSRNOG00000081263"; transcript_id "ENSRNOG00000081263_tx_3"; exon_id "6_137591880_137592064_+"; exonnum "2"; txlen "946";
6	ENSEMBL114_rn	exon	137591880	137592064	0.0313869214847479	+	.	gene_id "ENSRNOG00000081263"; transcript_id "ENSRNOG00000081263_tx_4"; exon_id "6_137591880_137592064_+"; exonnum "2"; txlen "1142";
6	ensembl	exon	137592753	137593088	0	+	.	gene_id "ENSRNOG00000081263"; gene_version "1"; transcript_id "ENSRNOT00000152926"; transcript_version "1"; exon_number "3"; gene_source "ensembl"; gene_biotype "lncRNA"; transcript_source "ensembl"; transcript_biotype "lncRNA"; exon_id "ENSRNOE00000761061"; exon_version "1"; tag "Ensembl_canonical";
6	sraer114_mid	exon	137592753	137593093	1.81873825819443	+	.	gene_id "ENSRNOG00000081263"; transcript_id "ENSRNOG00000081263_tx_1"; exon_id "6_137592753_137593093_+"; exonnum "3"; txlen "588";
6	sraer114_mid	exon	137592753	137593093	0.575555999575479	+	.	gene_id "ENSRNOG00000081263"; transcript_id "ENSRNOG00000081263_tx_2"; exon_id "6_137592753_137593093_+"; exonnum "3"; txlen "649";
6	sraer114_mid	exon	137592753	137593093	0.117779815497778	+	.	gene_id "ENSRNOG00000081263"; transcript_id "ENSRNOG00000081263_tx_3"; exon_id "6_137592753_137593093_+"; exonnum "3"; txlen "946";
6	ensembl	exon	137592753	137593539	0	+	.	gene_id "ENSRNOG00000081263"; gene_version "1"; transcript_id "ENSRNOT00000165913"; transcript_version "1"; exon_number "3"; gene_source "ensembl"; gene_biotype "lncRNA"; transcript_source "ensembl"; transcript_biotype "lncRNA"; exon_id "ENSRNOE00000677413"; exon_version "1";
6	ENSEMBL114_rn	exon	137592753	137593539	0.0313869214847479	+	.	gene_id "ENSRNOG00000081263"; transcript_id "ENSRNOG00000081263_tx_4"; exon_id "6_137592753_137593539_+"; exonnum "3"; txlen "1142";
6	ENSEMBL114_rn	exon	137592753	137593539	0.0134379583204656	+	.	gene_id "ENSRNOG00000081263"; transcript_id "ENSRNOG00000081263_tx_5"; exon_id "6_137592753_137593539_+"; exonnum "3"; txlen "1203";
6	ensembl	exon	137593585	137593692	0	+	.	gene_id "ENSRNOG00000081263"; gene_version "1"; transcript_id "ENSRNOT00000165913"; transcript_version "1"; exon_number "4"; gene_source "ensembl"; gene_biotype "lncRNA"; transcript_source "ensembl"; transcript_biotype "lncRNA"; exon_id "ENSRNOE00000801667"; exon_version "1";
6	ENSEMBL114_rn	exon	137593585	137593692	0.0313869214847479	+	.	gene_id "ENSRNOG00000081263"; transcript_id "ENSRNOG00000081263_tx_4"; exon_id "6_137593585_137593692_+"; exonnum "4"; txlen "1142";
6	ENSEMBL114_rn	exon	137593585	137593692	0.0134379583204656	+	.	gene_id "ENSRNOG00000081263"; transcript_id "ENSRNOG00000081263_tx_5"; exon_id "6_137593585_137593692_+"; exonnum "4"; txlen "1203";
6	ensembl	exon	137596341	137599252	0	+	.	gene_id "ENSRNOG00000081263"; gene_version "1"; transcript_id "ENSRNOT00000152926"; transcript_version "1"; exon_number "4"; gene_source "ensembl"; gene_biotype "lncRNA"; transcript_source "ensembl"; transcript_biotype "lncRNA"; exon_id "ENSRNOE00000720170"; exon_version "1"; tag "Ensembl_canonical";
6	sraer114_es	exon	137600084	137600177	0.495346142265133	+	.	gene_id "ENSRNOG00000033688"; transcript_id "ENSRNOG00000033688_tx_3"; exon_id "6_137600084_137600177_+"; exonnum "1"; txlen "7116";
6	sraer114_es	exon	137600085	137600154	0.689158759360332	+	.	gene_id "ENSRNOG00000033688"; transcript_id "ENSRNOG00000033688_tx_2"; exon_id "6_137600085_137600154_+"; exonnum "1"; txlen "7092";
6	sraer114_mid	exon	137600475	137600665	0.689158759360332	+	.	gene_id "ENSRNOG00000033688"; transcript_id "ENSRNOG00000033688_tx_2"; exon_id "6_137600475_137600665_+"; exonnum "2"; txlen "7092";
6	sraer114_mid	exon	137600475	137600665	0.495346142265133	+	.	gene_id "ENSRNOG00000033688"; transcript_id "ENSRNOG00000033688_tx_3"; exon_id "6_137600475_137600665_+"; exonnum "2"; txlen "7116";
6	sraer114_mid	exon	137600827	137601099	0.689158759360332	+	.	gene_id "ENSRNOG00000033688"; transcript_id "ENSRNOG00000033688_tx_2"; exon_id "6_137600827_137601099_+"; exonnum "3"; txlen "7092";
6	sraer114_mid	exon	137600827	137601099	0.495346142265133	+	.	gene_id "ENSRNOG00000033688"; transcript_id "ENSRNOG00000033688_tx_3"; exon_id "6_137600827_137601099_+"; exonnum "3"; txlen "7116";
6	sraer114_mid	exon	137602027	137602152	0.689158759360332	+	.	gene_id "ENSRNOG00000033688"; transcript_id "ENSRNOG00000033688_tx_2"; exon_id "6_137602027_137602152_+"; exonnum "4"; txlen "7092";
6	sraer114_mid	exon	137602027	137602152	0.495346142265133	+	.	gene_id "ENSRNOG00000033688"; transcript_id "ENSRNOG00000033688_tx_3"; exon_id "6_137602027_137602152_+"; exonnum "4"; txlen "7116";
6	ensembl	exon	137602707	137602907	0	+	.	gene_id "ENSRNOG00000033688"; gene_version "8"; transcript_id "ENSRNOT00000030246"; transcript_version "9"; exon_number "1"; gene_name "Cep170b"; gene_source "ensembl"; gene_biotype "protein_coding"; transcript_name "Cep170b-201"; transcript_source "ensembl"; transcript_biotype "protein_coding"; exon_id "ENSRNOE00000818933"; exon_version "1"; tag "Ensembl_canonical";
6	ensembl	five_prime_utr	137602707	137602907	0	+	.	gene_id "ENSRNOG00000033688"; gene_version "8"; transcript_id "ENSRNOT00000030246"; transcript_version "9"; gene_name "Cep170b"; gene_source "ensembl"; gene_biotype "protein_coding"; transcript_name "Cep170b-201"; transcript_source "ensembl"; transcript_biotype "protein_coding"; tag "Ensembl_canonical";
6	ensembl	gene	137602707	137627750	0	+	.	gene_id "ENSRNOG00000033688"; gene_version "8"; gene_name "Cep170b"; gene_source "ensembl"; gene_biotype "protein_coding";
6	ensembl	transcript	137602707	137627750	0	+	.	gene_id "ENSRNOG00000033688"; gene_version "8"; transcript_id "ENSRNOT00000030246"; transcript_version "9"; gene_name "Cep170b"; gene_source "ensembl"; gene_biotype "protein_coding"; transcript_name "Cep170b-201"; transcript_source "ensembl"; transcript_biotype "protein_coding"; tag "Ensembl_canonical";
6	ensembl	five_prime_utr	137605043	137605069	0	+	.	gene_id "ENSRNOG00000033688"; gene_version "8"; transcript_id "ENSRNOT00000030246"; transcript_version "9"; gene_name "Cep170b"; gene_source "ensembl"; gene_biotype "protein_coding"; transcript_name "Cep170b-201"; transcript_source "ensembl"; transcript_biotype "protein_coding"; tag "Ensembl_canonical";
6	ensembl	exon	137605043	137605174	0	+	.	gene_id "ENSRNOG00000033688"; gene_version "8"; transcript_id "ENSRNOT00000030246"; transcript_version "9"; exon_number "2"; gene_name "Cep170b"; gene_source "ensembl"; gene_biotype "protein_coding"; transcript_name "Cep170b-201"; transcript_source "ensembl"; transcript_biotype "protein_coding"; exon_id "ENSRNOE00000038790"; exon_version "4"; tag "Ensembl_canonical";
6	ENSEMBL114_rn	exon	137605043	137605174	0.689158759360332	+	.	gene_id "ENSRNOG00000033688"; transcript_id "ENSRNOG00000033688_tx_2"; exon_id "6_137605043_137605174_+"; exonnum "5"; txlen "7092";
6	ENSEMBL114_rn	exon	137605043	137605174	0.495346142265133	+	.	gene_id "ENSRNOG00000033688"; transcript_id "ENSRNOG00000033688_tx_3"; exon_id "6_137605043_137605174_+"; exonnum "5"; txlen "7116";
6	ensembl	start_codon	137605070	137605072	0	+	0	gene_id "ENSRNOG00000033688"; gene_version "8"; transcript_id "ENSRNOT00000030246"; transcript_version "9"; exon_number "2"; gene_name "Cep170b"; gene_source "ensembl"; gene_biotype "protein_coding"; transcript_name "Cep170b-201"; transcript_source "ensembl"; transcript_biotype "protein_coding"; tag "Ensembl_canonical";
6	ensembl	CDS	137605070	137605174	0	+	0	gene_id "ENSRNOG00000033688"; gene_version "8"; transcript_id "ENSRNOT00000030246"; transcript_version "9"; exon_number "2"; gene_name "Cep170b"; gene_source "ensembl"; gene_biotype "protein_coding"; transcript_name "Cep170b-201"; transcript_source "ensembl"; transcript_biotype "protein_coding"; protein_id "ENSRNOP00000033816"; protein_version "4"; tag "Ensembl_canonical";
6	ensembl	exon	137611631	137611720	0	+	.	gene_id "ENSRNOG00000033688"; gene_version "8"; transcript_id "ENSRNOT00000030246"; transcript_version "9"; exon_number "3"; gene_name "Cep170b"; gene_source "ensembl"; gene_biotype "protein_coding"; transcript_name "Cep170b-201"; transcript_source "ensembl"; transcript_biotype "protein_coding"; exon_id "ENSRNOE00000209386"; exon_version "1"; tag "Ensembl_canonical";
6	ensembl	CDS	137611631	137611720	0	+	0	gene_id "ENSRNOG00000033688"; gene_version "8"; transcript_id "ENSRNOT00000030246"; transcript_version "9"; exon_number "3"; gene_name "Cep170b"; gene_source "ensembl"; gene_biotype "protein_coding"; transcript_name "Cep170b-201"; transcript_source "ensembl"; transcript_biotype "protein_coding"; protein_id "ENSRNOP00000033816"; protein_version "4"; tag "Ensembl_canonical";
6	ENSEMBL114_rn	exon	137611631	137611720	0.689158759360332	+	.	gene_id "ENSRNOG00000033688"; transcript_id "ENSRNOG00000033688_tx_2"; exon_id "6_137611631_137611720_+"; exonnum "6"; txlen "7092";
6	ENSEMBL114_rn	exon	137611631	137611720	0.495346142265133	+	.	gene_id "ENSRNOG00000033688"; transcript_id "ENSRNOG00000033688_tx_3"; exon_id "6_137611631_137611720_+"; exonnum "6"; txlen "7116";
6	ensembl	exon	137612419	137612497	0	+	.	gene_id "ENSRNOG00000033688"; gene_version "8"; transcript_id "ENSRNOT00000030246"; transcript_version "9"; exon_number "4"; gene_name "Cep170b"; gene_source "ensembl"; gene_biotype "protein_coding"; transcript_name "Cep170b-201"; transcript_source "ensembl"; transcript_biotype "protein_coding"; exon_id "ENSRNOE00000209383"; exon_version "4"; tag "Ensembl_canonical";
6	ensembl	CDS	137612419	137612497	0	+	0	gene_id "ENSRNOG00000033688"; gene_version "8"; transcript_id "ENSRNOT00000030246"; transcript_version "9"; exon_number "4"; gene_name "Cep170b"; gene_source "ensembl"; gene_biotype "protein_coding"; transcript_name "Cep170b-201"; transcript_source "ensembl"; transcript_biotype "protein_coding"; protein_id "ENSRNOP00000033816"; protein_version "4"; tag "Ensembl_canonical";
6	ENSEMBL114_rn	exon	137612419	137612497	0.689158759360332	+	.	gene_id "ENSRNOG00000033688"; transcript_id "ENSRNOG00000033688_tx_2"; exon_id "6_137612419_137612497_+"; exonnum "7"; txlen "7092";
6	ENSEMBL114_rn	exon	137612419	137612497	0.495346142265133	+	.	gene_id "ENSRNOG00000033688"; transcript_id "ENSRNOG00000033688_tx_3"; exon_id "6_137612419_137612497_+"; exonnum "7"; txlen "7116";
6	ensembl	exon	137612872	137612930	0	+	.	gene_id "ENSRNOG00000033688"; gene_version "8"; transcript_id "ENSRNOT00000030246"; transcript_version "9"; exon_number "5"; gene_name "Cep170b"; gene_source "ensembl"; gene_biotype "protein_coding"; transcript_name "Cep170b-201"; transcript_source "ensembl"; transcript_biotype "protein_coding"; exon_id "ENSRNOE00000209373"; exon_version "3"; tag "Ensembl_canonical";
6	ensembl	CDS	137612872	137612930	0	+	2	gene_id "ENSRNOG00000033688"; gene_version "8"; transcript_id "ENSRNOT00000030246"; transcript_version "9"; exon_number "5"; gene_name "Cep170b"; gene_source "ensembl"; gene_biotype "protein_coding"; transcript_name "Cep170b-201"; transcript_source "ensembl"; transcript_biotype "protein_coding"; protein_id "ENSRNOP00000033816"; protein_version "4"; tag "Ensembl_canonical";
6	ENSEMBL114_rn	exon	137612872	137612930	0.689158759360332	+	.	gene_id "ENSRNOG00000033688"; transcript_id "ENSRNOG00000033688_tx_2"; exon_id "6_137612872_137612930_+"; exonnum "8"; txlen "7092";
6	ENSEMBL114_rn	exon	137612872	137612930	0.495346142265133	+	.	gene_id "ENSRNOG00000033688"; transcript_id "ENSRNOG00000033688_tx_3"; exon_id "6_137612872_137612930_+"; exonnum "8"; txlen "7116";
6	ensembl	exon	137613999	137614137	0	+	.	gene_id "ENSRNOG00000033688"; gene_version "8"; transcript_id "ENSRNOT00000030246"; transcript_version "9"; exon_number "6"; gene_name "Cep170b"; gene_source "ensembl"; gene_biotype "protein_coding"; transcript_name "Cep170b-201"; transcript_source "ensembl"; transcript_biotype "protein_coding"; exon_id "ENSRNOE00000209369"; exon_version "1"; tag "Ensembl_canonical";
6	ensembl	CDS	137613999	137614137	0	+	0	gene_id "ENSRNOG00000033688"; gene_version "8"; transcript_id "ENSRNOT00000030246"; transcript_version "9"; exon_number "6"; gene_name "Cep170b"; gene_source "ensembl"; gene_biotype "protein_coding"; transcript_name "Cep170b-201"; transcript_source "ensembl"; transcript_biotype "protein_coding"; protein_id "ENSRNOP00000033816"; protein_version "4"; tag "Ensembl_canonical";
6	ENSEMBL114_rn	exon	137613999	137614137	0.689158759360332	+	.	gene_id "ENSRNOG00000033688"; transcript_id "ENSRNOG00000033688_tx_2"; exon_id "6_137613999_137614137_+"; exonnum "9"; txlen "7092";
6	ENSEMBL114_rn	exon	137613999	137614137	0.495346142265133	+	.	gene_id "ENSRNOG00000033688"; transcript_id "ENSRNOG00000033688_tx_3"; exon_id "6_137613999_137614137_+"; exonnum "9"; txlen "7116";
6	ensembl	exon	137615864	137615968	0	+	.	gene_id "ENSRNOG00000033688"; gene_version "8"; transcript_id "ENSRNOT00000030246"; transcript_version "9"; exon_number "7"; gene_name "Cep170b"; gene_source "ensembl"; gene_biotype "protein_coding"; transcript_name "Cep170b-201"; transcript_source "ensembl"; transcript_biotype "protein_coding"; exon_id "ENSRNOE00000209366"; exon_version "1"; tag "Ensembl_canonical";
6	ensembl	CDS	137615864	137615968	0	+	2	gene_id "ENSRNOG00000033688"; gene_version "8"; transcript_id "ENSRNOT00000030246"; transcript_version "9"; exon_number "7"; gene_name "Cep170b"; gene_source "ensembl"; gene_biotype "protein_coding"; transcript_name "Cep170b-201"; transcript_source "ensembl"; transcript_biotype "protein_coding"; protein_id "ENSRNOP00000033816"; protein_version "4"; tag "Ensembl_canonical";
6	ENSEMBL114_rn	exon	137615864	137615968	0.689158759360332	+	.	gene_id "ENSRNOG00000033688"; transcript_id "ENSRNOG00000033688_tx_2"; exon_id "6_137615864_137615968_+"; exonnum "10"; txlen "7092";
6	ENSEMBL114_rn	exon	137615864	137615968	0.495346142265133	+	.	gene_id "ENSRNOG00000033688"; transcript_id "ENSRNOG00000033688_tx_3"; exon_id "6_137615864_137615968_+"; exonnum "10"; txlen "7116";
6	ensembl	exon	137616053	137616526	0	+	.	gene_id "ENSRNOG00000033688"; gene_version "8"; transcript_id "ENSRNOT00000030246"; transcript_version "9"; exon_number "8"; gene_name "Cep170b"; gene_source "ensembl"; gene_biotype "protein_coding"; transcript_name "Cep170b-201"; transcript_source "ensembl"; transcript_biotype "protein_coding"; exon_id "ENSRNOE00000209362"; exon_version "1"; tag "Ensembl_canonical";
6	ensembl	CDS	137616053	137616526	0	+	2	gene_id "ENSRNOG00000033688"; gene_version "8"; transcript_id "ENSRNOT00000030246"; transcript_version "9"; exon_number "8"; gene_name "Cep170b"; gene_source "ensembl"; gene_biotype "protein_coding"; transcript_name "Cep170b-201"; transcript_source "ensembl"; transcript_biotype "protein_coding"; protein_id "ENSRNOP00000033816"; protein_version "4"; tag "Ensembl_canonical";
6	ENSEMBL114_rn	exon	137616053	137616526	0.689158759360332	+	.	gene_id "ENSRNOG00000033688"; transcript_id "ENSRNOG00000033688_tx_2"; exon_id "6_137616053_137616526_+"; exonnum "11"; txlen "7092";
6	ENSEMBL114_rn	exon	137616053	137616526	0.495346142265133	+	.	gene_id "ENSRNOG00000033688"; transcript_id "ENSRNOG00000033688_tx_3"; exon_id "6_137616053_137616526_+"; exonnum "11"; txlen "7116";
6	ensembl	exon	137616854	137617566	0	+	.	gene_id "ENSRNOG00000033688"; gene_version "8"; transcript_id "ENSRNOT00000030246"; transcript_version "9"; exon_number "9"; gene_name "Cep170b"; gene_source "ensembl"; gene_biotype "protein_coding"; transcript_name "Cep170b-201"; transcript_source "ensembl"; transcript_biotype "protein_coding"; exon_id "ENSRNOE00000209357"; exon_version "1"; tag "Ensembl_canonical";
6	ensembl	CDS	137616854	137617566	0	+	2	gene_id "ENSRNOG00000033688"; gene_version "8"; transcript_id "ENSRNOT00000030246"; transcript_version "9"; exon_number "9"; gene_name "Cep170b"; gene_source "ensembl"; gene_biotype "protein_coding"; transcript_name "Cep170b-201"; transcript_source "ensembl"; transcript_biotype "protein_coding"; protein_id "ENSRNOP00000033816"; protein_version "4"; tag "Ensembl_canonical";
6	ENSEMBL114_rn	exon	137616854	137617566	0.689158759360332	+	.	gene_id "ENSRNOG00000033688"; transcript_id "ENSRNOG00000033688_tx_2"; exon_id "6_137616854_137617566_+"; exonnum "12"; txlen "7092";
6	ENSEMBL114_rn	exon	137616854	137617566	0.495346142265133	+	.	gene_id "ENSRNOG00000033688"; transcript_id "ENSRNOG00000033688_tx_3"; exon_id "6_137616854_137617566_+"; exonnum "12"; txlen "7116";
6	ensembl	exon	137617842	137618015	0	+	.	gene_id "ENSRNOG00000033688"; gene_version "8"; transcript_id "ENSRNOT00000030246"; transcript_version "9"; exon_number "10"; gene_name "Cep170b"; gene_source "ensembl"; gene_biotype "protein_coding"; transcript_name "Cep170b-201"; transcript_source "ensembl"; transcript_biotype "protein_coding"; exon_id "ENSRNOE00000349685"; exon_version "1"; tag "Ensembl_canonical";
6	ensembl	CDS	137617842	137618015	0	+	0	gene_id "ENSRNOG00000033688"; gene_version "8"; transcript_id "ENSRNOT00000030246"; transcript_version "9"; exon_number "10"; gene_name "Cep170b"; gene_source "ensembl"; gene_biotype "protein_coding"; transcript_name "Cep170b-201"; transcript_source "ensembl"; transcript_biotype "protein_coding"; protein_id "ENSRNOP00000033816"; protein_version "4"; tag "Ensembl_canonical";
6	ENSEMBL114_rn	exon	137617842	137618015	0.689158759360332	+	.	gene_id "ENSRNOG00000033688"; transcript_id "ENSRNOG00000033688_tx_2"; exon_id "6_137617842_137618015_+"; exonnum "13"; txlen "7092";
6	ENSEMBL114_rn	exon	137617842	137618015	0.495346142265133	+	.	gene_id "ENSRNOG00000033688"; transcript_id "ENSRNOG00000033688_tx_3"; exon_id "6_137617842_137618015_+"; exonnum "13"; txlen "7116";
6	ensembl	exon	137618229	137618319	0	+	.	gene_id "ENSRNOG00000033688"; gene_version "8"; transcript_id "ENSRNOT00000030246"; transcript_version "9"; exon_number "11"; gene_name "Cep170b"; gene_source "ensembl"; gene_biotype "protein_coding"; transcript_name "Cep170b-201"; transcript_source "ensembl"; transcript_biotype "protein_coding"; exon_id "ENSRNOE00000305133"; exon_version "1"; tag "Ensembl_canonical";
6	ensembl	CDS	137618229	137618319	0	+	0	gene_id "ENSRNOG00000033688"; gene_version "8"; transcript_id "ENSRNOT00000030246"; transcript_version "9"; exon_number "11"; gene_name "Cep170b"; gene_source "ensembl"; gene_biotype "protein_coding"; transcript_name "Cep170b-201"; transcript_source "ensembl"; transcript_biotype "protein_coding"; protein_id "ENSRNOP00000033816"; protein_version "4"; tag "Ensembl_canonical";
6	ENSEMBL114_rn	exon	137618229	137618319	0.689158759360332	+	.	gene_id "ENSRNOG00000033688"; transcript_id "ENSRNOG00000033688_tx_2"; exon_id "6_137618229_137618319_+"; exonnum "14"; txlen "7092";
6	ENSEMBL114_rn	exon	137618229	137618319	0.495346142265133	+	.	gene_id "ENSRNOG00000033688"; transcript_id "ENSRNOG00000033688_tx_3"; exon_id "6_137618229_137618319_+"; exonnum "14"; txlen "7116";
6	ensembl	exon	137618494	137620164	0	+	.	gene_id "ENSRNOG00000033688"; gene_version "8"; transcript_id "ENSRNOT00000030246"; transcript_version "9"; exon_number "12"; gene_name "Cep170b"; gene_source "ensembl"; gene_biotype "protein_coding"; transcript_name "Cep170b-201"; transcript_source "ensembl"; transcript_biotype "protein_coding"; exon_id "ENSRNOE00000338039"; exon_version "1"; tag "Ensembl_canonical";
6	ensembl	CDS	137618494	137620164	0	+	2	gene_id "ENSRNOG00000033688"; gene_version "8"; transcript_id "ENSRNOT00000030246"; transcript_version "9"; exon_number "12"; gene_name "Cep170b"; gene_source "ensembl"; gene_biotype "protein_coding"; transcript_name "Cep170b-201"; transcript_source "ensembl"; transcript_biotype "protein_coding"; protein_id "ENSRNOP00000033816"; protein_version "4"; tag "Ensembl_canonical";
6	ENSEMBL114_rn	exon	137618494	137620164	0.689158759360332	+	.	gene_id "ENSRNOG00000033688"; transcript_id "ENSRNOG00000033688_tx_2"; exon_id "6_137618494_137620164_+"; exonnum "15"; txlen "7092";
6	ENSEMBL114_rn	exon	137618494	137620164	0.495346142265133	+	.	gene_id "ENSRNOG00000033688"; transcript_id "ENSRNOG00000033688_tx_3"; exon_id "6_137618494_137620164_+"; exonnum "15"; txlen "7116";
6	ensembl	exon	137621446	137621683	0	+	.	gene_id "ENSRNOG00000033688"; gene_version "8"; transcript_id "ENSRNOT00000030246"; transcript_version "9"; exon_number "13"; gene_name "Cep170b"; gene_source "ensembl"; gene_biotype "protein_coding"; transcript_name "Cep170b-201"; transcript_source "ensembl"; transcript_biotype "protein_coding"; exon_id "ENSRNOE00000209332"; exon_version "1"; tag "Ensembl_canonical";
6	ensembl	CDS	137621446	137621683	0	+	2	gene_id "ENSRNOG00000033688"; gene_version "8"; transcript_id "ENSRNOT00000030246"; transcript_version "9"; exon_number "13"; gene_name "Cep170b"; gene_source "ensembl"; gene_biotype "protein_coding"; transcript_name "Cep170b-201"; transcript_source "ensembl"; transcript_biotype "protein_coding"; protein_id "ENSRNOP00000033816"; protein_version "4"; tag "Ensembl_canonical";
6	ENSEMBL114_rn	exon	137621446	137621683	0.689158759360332	+	.	gene_id "ENSRNOG00000033688"; transcript_id "ENSRNOG00000033688_tx_2"; exon_id "6_137621446_137621683_+"; exonnum "16"; txlen "7092";
6	ENSEMBL114_rn	exon	137621446	137621683	0.495346142265133	+	.	gene_id "ENSRNOG00000033688"; transcript_id "ENSRNOG00000033688_tx_3"; exon_id "6_137621446_137621683_+"; exonnum "16"; txlen "7116";
6	ensembl	exon	137623538	137623697	0	+	.	gene_id "ENSRNOG00000033688"; gene_version "8"; transcript_id "ENSRNOT00000030246"; transcript_version "9"; exon_number "14"; gene_name "Cep170b"; gene_source "ensembl"; gene_biotype "protein_coding"; transcript_name "Cep170b-201"; transcript_source "ensembl"; transcript_biotype "protein_coding"; exon_id "ENSRNOE00000329194"; exon_version "1"; tag "Ensembl_canonical";
6	ensembl	CDS	137623538	137623697	0	+	1	gene_id "ENSRNOG00000033688"; gene_version "8"; transcript_id "ENSRNOT00000030246"; transcript_version "9"; exon_number "14"; gene_name "Cep170b"; gene_source "ensembl"; gene_biotype "protein_coding"; transcript_name "Cep170b-201"; transcript_source "ensembl"; transcript_biotype "protein_coding"; protein_id "ENSRNOP00000033816"; protein_version "4"; tag "Ensembl_canonical";
6	ENSEMBL114_rn	exon	137623538	137623697	0.689158759360332	+	.	gene_id "ENSRNOG00000033688"; transcript_id "ENSRNOG00000033688_tx_2"; exon_id "6_137623538_137623697_+"; exonnum "17"; txlen "7092";
6	ENSEMBL114_rn	exon	137623538	137623697	0.495346142265133	+	.	gene_id "ENSRNOG00000033688"; transcript_id "ENSRNOG00000033688_tx_3"; exon_id "6_137623538_137623697_+"; exonnum "17"; txlen "7116";
6	ensembl	exon	137624015	137624161	0	+	.	gene_id "ENSRNOG00000033688"; gene_version "8"; transcript_id "ENSRNOT00000030246"; transcript_version "9"; exon_number "15"; gene_name "Cep170b"; gene_source "ensembl"; gene_biotype "protein_coding"; transcript_name "Cep170b-201"; transcript_source "ensembl"; transcript_biotype "protein_coding"; exon_id "ENSRNOE00000209315"; exon_version "4"; tag "Ensembl_canonical";
6	ensembl	CDS	137624015	137624161	0	+	0	gene_id "ENSRNOG00000033688"; gene_version "8"; transcript_id "ENSRNOT00000030246"; transcript_version "9"; exon_number "15"; gene_name "Cep170b"; gene_source "ensembl"; gene_biotype "protein_coding"; transcript_name "Cep170b-201"; transcript_source "ensembl"; transcript_biotype "protein_coding"; protein_id "ENSRNOP00000033816"; protein_version "4"; tag "Ensembl_canonical";
6	ENSEMBL114_rn	exon	137624015	137624161	0.689158759360332	+	.	gene_id "ENSRNOG00000033688"; transcript_id "ENSRNOG00000033688_tx_2"; exon_id "6_137624015_137624161_+"; exonnum "18"; txlen "7092";
6	ENSEMBL114_rn	exon	137624015	137624161	0.495346142265133	+	.	gene_id "ENSRNOG00000033688"; transcript_id "ENSRNOG00000033688_tx_3"; exon_id "6_137624015_137624161_+"; exonnum "18"; txlen "7116";
6	ensembl	exon	137624301	137624389	0	+	.	gene_id "ENSRNOG00000033688"; gene_version "8"; transcript_id "ENSRNOT00000030246"; transcript_version "9"; exon_number "16"; gene_name "Cep170b"; gene_source "ensembl"; gene_biotype "protein_coding"; transcript_name "Cep170b-201"; transcript_source "ensembl"; transcript_biotype "protein_coding"; exon_id "ENSRNOE00000209299"; exon_version "2"; tag "Ensembl_canonical";
6	ensembl	CDS	137624301	137624389	0	+	0	gene_id "ENSRNOG00000033688"; gene_version "8"; transcript_id "ENSRNOT00000030246"; transcript_version "9"; exon_number "16"; gene_name "Cep170b"; gene_source "ensembl"; gene_biotype "protein_coding"; transcript_name "Cep170b-201"; transcript_source "ensembl"; transcript_biotype "protein_coding"; protein_id "ENSRNOP00000033816"; protein_version "4"; tag "Ensembl_canonical";
6	ENSEMBL114_rn	exon	137624301	137624389	0.689158759360332	+	.	gene_id "ENSRNOG00000033688"; transcript_id "ENSRNOG00000033688_tx_2"; exon_id "6_137624301_137624389_+"; exonnum "19"; txlen "7092";
6	ENSEMBL114_rn	exon	137624301	137624389	0.495346142265133	+	.	gene_id "ENSRNOG00000033688"; transcript_id "ENSRNOG00000033688_tx_3"; exon_id "6_137624301_137624389_+"; exonnum "19"; txlen "7116";
6	ensembl	exon	137624651	137624744	0	+	.	gene_id "ENSRNOG00000033688"; gene_version "8"; transcript_id "ENSRNOT00000030246"; transcript_version "9"; exon_number "17"; gene_name "Cep170b"; gene_source "ensembl"; gene_biotype "protein_coding"; transcript_name "Cep170b-201"; transcript_source "ensembl"; transcript_biotype "protein_coding"; exon_id "ENSRNOE00000209294"; exon_version "1"; tag "Ensembl_canonical";
6	ensembl	CDS	137624651	137624744	0	+	1	gene_id "ENSRNOG00000033688"; gene_version "8"; transcript_id "ENSRNOT00000030246"; transcript_version "9"; exon_number "17"; gene_name "Cep170b"; gene_source "ensembl"; gene_biotype "protein_coding"; transcript_name "Cep170b-201"; transcript_source "ensembl"; transcript_biotype "protein_coding"; protein_id "ENSRNOP00000033816"; protein_version "4"; tag "Ensembl_canonical";
6	ENSEMBL114_rn	exon	137624651	137624744	0.689158759360332	+	.	gene_id "ENSRNOG00000033688"; transcript_id "ENSRNOG00000033688_tx_2"; exon_id "6_137624651_137624744_+"; exonnum "20"; txlen "7092";
6	ENSEMBL114_rn	exon	137624651	137624744	0.495346142265133	+	.	gene_id "ENSRNOG00000033688"; transcript_id "ENSRNOG00000033688_tx_3"; exon_id "6_137624651_137624744_+"; exonnum "20"; txlen "7116";
6	ensembl	exon	137625680	137625731	0	+	.	gene_id "ENSRNOG00000033688"; gene_version "8"; transcript_id "ENSRNOT00000030246"; transcript_version "9"; exon_number "18"; gene_name "Cep170b"; gene_source "ensembl"; gene_biotype "protein_coding"; transcript_name "Cep170b-201"; transcript_source "ensembl"; transcript_biotype "protein_coding"; exon_id "ENSRNOE00000209287"; exon_version "1"; tag "Ensembl_canonical";
6	ensembl	CDS	137625680	137625731	0	+	0	gene_id "ENSRNOG00000033688"; gene_version "8"; transcript_id "ENSRNOT00000030246"; transcript_version "9"; exon_number "18"; gene_name "Cep170b"; gene_source "ensembl"; gene_biotype "protein_coding"; transcript_name "Cep170b-201"; transcript_source "ensembl"; transcript_biotype "protein_coding"; protein_id "ENSRNOP00000033816"; protein_version "4"; tag "Ensembl_canonical";
6	ENSEMBL114_rn	exon	137625680	137625731	0.689158759360332	+	.	gene_id "ENSRNOG00000033688"; transcript_id "ENSRNOG00000033688_tx_2"; exon_id "6_137625680_137625731_+"; exonnum "21"; txlen "7092";
6	ENSEMBL114_rn	exon	137625680	137625731	0.495346142265133	+	.	gene_id "ENSRNOG00000033688"; transcript_id "ENSRNOG00000033688_tx_3"; exon_id "6_137625680_137625731_+"; exonnum "21"; txlen "7116";
6	ensembl	CDS	137625826	137626070	0	+	2	gene_id "ENSRNOG00000033688"; gene_version "8"; transcript_id "ENSRNOT00000030246"; transcript_version "9"; exon_number "19"; gene_name "Cep170b"; gene_source "ensembl"; gene_biotype "protein_coding"; transcript_name "Cep170b-201"; transcript_source "ensembl"; transcript_biotype "protein_coding"; protein_id "ENSRNOP00000033816"; protein_version "4"; tag "Ensembl_canonical";
6	ensembl	exon	137625826	137627750	0	+	.	gene_id "ENSRNOG00000033688"; gene_version "8"; transcript_id "ENSRNOT00000030246"; transcript_version "9"; exon_number "19"; gene_name "Cep170b"; gene_source "ensembl"; gene_biotype "protein_coding"; transcript_name "Cep170b-201"; transcript_source "ensembl"; transcript_biotype "protein_coding"; exon_id "ENSRNOE00000209280"; exon_version "5"; tag "Ensembl_canonical";
6	ENSEMBL114_rn	exon	137625826	137627750	0.689158759360332	+	.	gene_id "ENSRNOG00000033688"; transcript_id "ENSRNOG00000033688_tx_2"; exon_id "6_137625826_137627750_+"; exonnum "22"; txlen "7092";
6	ENSEMBL114_rn	exon	137625826	137627750	0.495346142265133	+	.	gene_id "ENSRNOG00000033688"; transcript_id "ENSRNOG00000033688_tx_3"; exon_id "6_137625826_137627750_+"; exonnum "22"; txlen "7116";
6	ensembl	stop_codon	137626071	137626073	0	+	0	gene_id "ENSRNOG00000033688"; gene_version "8"; transcript_id "ENSRNOT00000030246"; transcript_version "9"; exon_number "19"; gene_name "Cep170b"; gene_source "ensembl"; gene_biotype "protein_coding"; transcript_name "Cep170b-201"; transcript_source "ensembl"; transcript_biotype "protein_coding"; tag "Ensembl_canonical";
6	ensembl	three_prime_utr	137626074	137627750	0	+	.	gene_id "ENSRNOG00000033688"; gene_version "8"; transcript_id "ENSRNOT00000030246"; transcript_version "9"; gene_name "Cep170b"; gene_source "ensembl"; gene_biotype "protein_coding"; transcript_name "Cep170b-201"; transcript_source "ensembl"; transcript_biotype "protein_coding"; tag "Ensembl_canonical";
6	ensembl	five_prime_utr	137639945	137639967	0	+	.	gene_id "ENSRNOG00000028566"; gene_version "5"; transcript_id "ENSRNOT00000029017"; transcript_version "5"; gene_name "Pld4"; gene_source "ensembl"; gene_biotype "protein_coding"; transcript_name "Pld4-201"; transcript_source "ensembl"; transcript_biotype "protein_coding";
6	ensembl	exon	137639945	137640072	0	+	.	gene_id "ENSRNOG00000028566"; gene_version "5"; transcript_id "ENSRNOT00000029017"; transcript_version "5"; exon_number "1"; gene_name "Pld4"; gene_source "ensembl"; gene_biotype "protein_coding"; transcript_name "Pld4-201"; transcript_source "ensembl"; transcript_biotype "protein_coding"; exon_id "ENSRNOE00000208428"; exon_version "4";
6	ensembl	transcript	137639945	137647444	0	+	.	gene_id "ENSRNOG00000028566"; gene_version "5"; transcript_id "ENSRNOT00000029017"; transcript_version "5"; gene_name "Pld4"; gene_source "ensembl"; gene_biotype "protein_coding"; transcript_name "Pld4-201"; transcript_source "ensembl"; transcript_biotype "protein_coding";
6	ensembl	gene	137639945	137649024	0	+	.	gene_id "ENSRNOG00000028566"; gene_version "5"; gene_name "Pld4"; gene_source "ensembl"; gene_biotype "protein_coding";
6	ensembl	five_prime_utr	137639958	137639967	0	+	.	gene_id "ENSRNOG00000028566"; gene_version "5"; transcript_id "ENSRNOT00000122215"; transcript_version "1"; gene_name "Pld4"; gene_source "ensembl"; gene_biotype "protein_coding"; transcript_name "Pld4-203"; transcript_source "ensembl"; transcript_biotype "protein_coding"; tag "Ensembl_canonical";
6	ensembl	five_prime_utr	137639958	137639967	0	+	.	gene_id "ENSRNOG00000028566"; gene_version "5"; transcript_id "ENSRNOT00000115557"; transcript_version "2"; gene_name "Pld4"; gene_source "ensembl"; gene_biotype "protein_coding"; transcript_name "Pld4-202"; transcript_source "ensembl"; transcript_biotype "protein_coding";
6	ensembl	exon	137639958	137640072	0	+	.	gene_id "ENSRNOG00000028566"; gene_version "5"; transcript_id "ENSRNOT00000122215"; transcript_version "1"; exon_number "1"; gene_name "Pld4"; gene_source "ensembl"; gene_biotype "protein_coding"; transcript_name "Pld4-203"; transcript_source "ensembl"; transcript_biotype "protein_coding"; exon_id "ENSRNOE00000756668"; exon_version "1"; tag "Ensembl_canonical";
6	ensembl	exon	137639958	137640072	0	+	.	gene_id "ENSRNOG00000028566"; gene_version "5"; transcript_id "ENSRNOT00000115557"; transcript_version "2"; exon_number "1"; gene_name "Pld4"; gene_source "ensembl"; gene_biotype "protein_coding"; transcript_name "Pld4-202"; transcript_source "ensembl"; transcript_biotype "protein_coding"; exon_id "ENSRNOE00000756668"; exon_version "1";
6	ensembl	transcript	137639958	137649024	0	+	.	gene_id "ENSRNOG00000028566"; gene_version "5"; transcript_id "ENSRNOT00000122215"; transcript_version "1"; gene_name "Pld4"; gene_source "ensembl"; gene_biotype "protein_coding"; transcript_name "Pld4-203"; transcript_source "ensembl"; transcript_biotype "protein_coding"; tag "Ensembl_canonical";
6	ensembl	transcript	137639958	137649024	0	+	.	gene_id "ENSRNOG00000028566"; gene_version "5"; transcript_id "ENSRNOT00000115557"; transcript_version "2"; gene_name "Pld4"; gene_source "ensembl"; gene_biotype "protein_coding"; transcript_name "Pld4-202"; transcript_source "ensembl"; transcript_biotype "protein_coding";
6	ensembl	start_codon	137639968	137639970	0	+	0	gene_id "ENSRNOG00000028566"; gene_version "5"; transcript_id "ENSRNOT00000029017"; transcript_version "5"; exon_number "1"; gene_name "Pld4"; gene_source "ensembl"; gene_biotype "protein_coding"; transcript_name "Pld4-201"; transcript_source "ensembl"; transcript_biotype "protein_coding";
6	ensembl	start_codon	137639968	137639970	0	+	0	gene_id "ENSRNOG00000028566"; gene_version "5"; transcript_id "ENSRNOT00000122215"; transcript_version "1"; exon_number "1"; gene_name "Pld4"; gene_source "ensembl"; gene_biotype "protein_coding"; transcript_name "Pld4-203"; transcript_source "ensembl"; transcript_biotype "protein_coding"; tag "Ensembl_canonical";
6	ensembl	start_codon	137639968	137639970	0	+	0	gene_id "ENSRNOG00000028566"; gene_version "5"; transcript_id "ENSRNOT00000115557"; transcript_version "2"; exon_number "1"; gene_name "Pld4"; gene_source "ensembl"; gene_biotype "protein_coding"; transcript_name "Pld4-202"; transcript_source "ensembl"; transcript_biotype "protein_coding";
6	ensembl	CDS	137639968	137640072	0	+	0	gene_id "ENSRNOG00000028566"; gene_version "5"; transcript_id "ENSRNOT00000029017"; transcript_version "5"; exon_number "1"; gene_name "Pld4"; gene_source "ensembl"; gene_biotype "protein_coding"; transcript_name "Pld4-201"; transcript_source "ensembl"; transcript_biotype "protein_coding"; protein_id "ENSRNOP00000032119"; protein_version "4";
6	ensembl	CDS	137639968	137640072	0	+	0	gene_id "ENSRNOG00000028566"; gene_version "5"; transcript_id "ENSRNOT00000122215"; transcript_version "1"; exon_number "1"; gene_name "Pld4"; gene_source "ensembl"; gene_biotype "protein_coding"; transcript_name "Pld4-203"; transcript_source "ensembl"; transcript_biotype "protein_coding"; protein_id "ENSRNOP00000107901"; protein_version "1"; tag "Ensembl_canonical";
6	ensembl	CDS	137639968	137640072	0	+	0	gene_id "ENSRNOG00000028566"; gene_version "5"; transcript_id "ENSRNOT00000115557"; transcript_version "2"; exon_number "1"; gene_name "Pld4"; gene_source "ensembl"; gene_biotype "protein_coding"; transcript_name "Pld4-202"; transcript_source "ensembl"; transcript_biotype "protein_coding"; protein_id "ENSRNOP00000088750"; protein_version "1";
6	sraer114_es	exon	137640756	137640856	0.0122983636496008	+	.	gene_id "ENSRNOG00000028566"; transcript_id "ENSRNOG00000028566_tx_2"; exon_id "6_137640756_137640856_+"; exonnum "1"; txlen "1947";
6	ensembl	exon	137641670	137641756	0	+	.	gene_id "ENSRNOG00000028566"; gene_version "5"; transcript_id "ENSRNOT00000122215"; transcript_version "1"; exon_number "2"; gene_name "Pld4"; gene_source "ensembl"; gene_biotype "protein_coding"; transcript_name "Pld4-203"; transcript_source "ensembl"; transcript_biotype "protein_coding"; exon_id "ENSRNOE00000208408"; exon_version "1"; tag "Ensembl_canonical";
6	ensembl	CDS	137641670	137641756	0	+	0	gene_id "ENSRNOG00000028566"; gene_version "5"; transcript_id "ENSRNOT00000122215"; transcript_version "1"; exon_number "2"; gene_name "Pld4"; gene_source "ensembl"; gene_biotype "protein_coding"; transcript_name "Pld4-203"; transcript_source "ensembl"; transcript_biotype "protein_coding"; protein_id "ENSRNOP00000107901"; protein_version "1"; tag "Ensembl_canonical";
6	ensembl	exon	137641670	137641756	0	+	.	gene_id "ENSRNOG00000028566"; gene_version "5"; transcript_id "ENSRNOT00000115557"; transcript_version "2"; exon_number "2"; gene_name "Pld4"; gene_source "ensembl"; gene_biotype "protein_coding"; transcript_name "Pld4-202"; transcript_source "ensembl"; transcript_biotype "protein_coding"; exon_id "ENSRNOE00000208408"; exon_version "1";
6	ensembl	CDS	137641670	137641756	0	+	0	gene_id "ENSRNOG00000028566"; gene_version "5"; transcript_id "ENSRNOT00000115557"; transcript_version "2"; exon_number "2"; gene_name "Pld4"; gene_source "ensembl"; gene_biotype "protein_coding"; transcript_name "Pld4-202"; transcript_source "ensembl"; transcript_biotype "protein_coding"; protein_id "ENSRNOP00000088750"; protein_version "1";
6	ENSEMBL114_rn	exon	137641670	137641756	0.0122983636496008	+	.	gene_id "ENSRNOG00000028566"; transcript_id "ENSRNOG00000028566_tx_2"; exon_id "6_137641670_137641756_+"; exonnum "2"; txlen "1947";
6	ensembl	exon	137642398	137642561	0	+	.	gene_id "ENSRNOG00000028566"; gene_version "5"; transcript_id "ENSRNOT00000029017"; transcript_version "5"; exon_number "2"; gene_name "Pld4"; gene_source "ensembl"; gene_biotype "protein_coding"; transcript_name "Pld4-201"; transcript_source "ensembl"; transcript_biotype "protein_coding"; exon_id "ENSRNOE00000208401"; exon_version "1";
6	ensembl	CDS	137642398	137642561	0	+	0	gene_id "ENSRNOG00000028566"; gene_version "5"; transcript_id "ENSRNOT00000029017"; transcript_version "5"; exon_number "2"; gene_name "Pld4"; gene_source "ensembl"; gene_biotype "protein_coding"; transcript_name "Pld4-201"; transcript_source "ensembl"; transcript_biotype "protein_coding"; protein_id "ENSRNOP00000032119"; protein_version "4";
6	ensembl	exon	137642398	137642561	0	+	.	gene_id "ENSRNOG00000028566"; gene_version "5"; transcript_id "ENSRNOT00000122215"; transcript_version "1"; exon_number "3"; gene_name "Pld4"; gene_source "ensembl"; gene_biotype "protein_coding"; transcript_name "Pld4-203"; transcript_source "ensembl"; transcript_biotype "protein_coding"; exon_id "ENSRNOE00000208401"; exon_version "1"; tag "Ensembl_canonical";
6	ensembl	CDS	137642398	137642561	0	+	0	gene_id "ENSRNOG00000028566"; gene_version "5"; transcript_id "ENSRNOT00000122215"; transcript_version "1"; exon_number "3"; gene_name "Pld4"; gene_source "ensembl"; gene_biotype "protein_coding"; transcript_name "Pld4-203"; transcript_source "ensembl"; transcript_biotype "protein_coding"; protein_id "ENSRNOP00000107901"; protein_version "1"; tag "Ensembl_canonical";
6	ensembl	exon	137642398	137642561	0	+	.	gene_id "ENSRNOG00000028566"; gene_version "5"; transcript_id "ENSRNOT00000115557"; transcript_version "2"; exon_number "3"; gene_name "Pld4"; gene_source "ensembl"; gene_biotype "protein_coding"; transcript_name "Pld4-202"; transcript_source "ensembl"; transcript_biotype "protein_coding"; exon_id "ENSRNOE00000208401"; exon_version "1";
6	ensembl	CDS	137642398	137642561	0	+	0	gene_id "ENSRNOG00000028566"; gene_version "5"; transcript_id "ENSRNOT00000115557"; transcript_version "2"; exon_number "3"; gene_name "Pld4"; gene_source "ensembl"; gene_biotype "protein_coding"; transcript_name "Pld4-202"; transcript_source "ensembl"; transcript_biotype "protein_coding"; protein_id "ENSRNOP00000088750"; protein_version "1";
6	ENSEMBL114_rn	exon	137642398	137642561	0.0122983636496008	+	.	gene_id "ENSRNOG00000028566"; transcript_id "ENSRNOG00000028566_tx_2"; exon_id "6_137642398_137642561_+"; exonnum "3"; txlen "1947";
6	ensembl	exon	137642935	137643118	0	+	.	gene_id "ENSRNOG00000028566"; gene_version "5"; transcript_id "ENSRNOT00000029017"; transcript_version "5"; exon_number "3"; gene_name "Pld4"; gene_source "ensembl"; gene_biotype "protein_coding"; transcript_name "Pld4-201"; transcript_source "ensembl"; transcript_biotype "protein_coding"; exon_id "ENSRNOE00000208390"; exon_version "1";
6	ensembl	CDS	137642935	137643118	0	+	1	gene_id "ENSRNOG00000028566"; gene_version "5"; transcript_id "ENSRNOT00000029017"; transcript_version "5"; exon_number "3"; gene_name "Pld4"; gene_source "ensembl"; gene_biotype "protein_coding"; transcript_name "Pld4-201"; transcript_source "ensembl"; transcript_biotype "protein_coding"; protein_id "ENSRNOP00000032119"; protein_version "4";
6	ensembl	exon	137642935	137643118	0	+	.	gene_id "ENSRNOG00000028566"; gene_version "5"; transcript_id "ENSRNOT00000122215"; transcript_version "1"; exon_number "4"; gene_name "Pld4"; gene_source "ensembl"; gene_biotype "protein_coding"; transcript_name "Pld4-203"; transcript_source "ensembl"; transcript_biotype "protein_coding"; exon_id "ENSRNOE00000208390"; exon_version "1"; tag "Ensembl_canonical";
6	ensembl	CDS	137642935	137643118	0	+	1	gene_id "ENSRNOG00000028566"; gene_version "5"; transcript_id "ENSRNOT00000122215"; transcript_version "1"; exon_number "4"; gene_name "Pld4"; gene_source "ensembl"; gene_biotype "protein_coding"; transcript_name "Pld4-203"; transcript_source "ensembl"; transcript_biotype "protein_coding"; protein_id "ENSRNOP00000107901"; protein_version "1"; tag "Ensembl_canonical";
6	ensembl	exon	137642935	137643118	0	+	.	gene_id "ENSRNOG00000028566"; gene_version "5"; transcript_id "ENSRNOT00000115557"; transcript_version "2"; exon_number "4"; gene_name "Pld4"; gene_source "ensembl"; gene_biotype "protein_coding"; transcript_name "Pld4-202"; transcript_source "ensembl"; transcript_biotype "protein_coding"; exon_id "ENSRNOE00000208390"; exon_version "1";
6	ensembl	CDS	137642935	137643118	0	+	1	gene_id "ENSRNOG00000028566"; gene_version "5"; transcript_id "ENSRNOT00000115557"; transcript_version "2"; exon_number "4"; gene_name "Pld4"; gene_source "ensembl"; gene_biotype "protein_coding"; transcript_name "Pld4-202"; transcript_source "ensembl"; transcript_biotype "protein_coding"; protein_id "ENSRNOP00000088750"; protein_version "1";
6	ENSEMBL114_rn	exon	137642935	137643118	0.0122983636496008	+	.	gene_id "ENSRNOG00000028566"; transcript_id "ENSRNOG00000028566_tx_2"; exon_id "6_137642935_137643118_+"; exonnum "4"; txlen "1947";
6	ensembl	exon	137643425	137643545	0	+	.	gene_id "ENSRNOG00000028566"; gene_version "5"; transcript_id "ENSRNOT00000029017"; transcript_version "5"; exon_number "4"; gene_name "Pld4"; gene_source "ensembl"; gene_biotype "protein_coding"; transcript_name "Pld4-201"; transcript_source "ensembl"; transcript_biotype "protein_coding"; exon_id "ENSRNOE00000208383"; exon_version "1";
6	ensembl	CDS	137643425	137643545	0	+	0	gene_id "ENSRNOG00000028566"; gene_version "5"; transcript_id "ENSRNOT00000029017"; transcript_version "5"; exon_number "4"; gene_name "Pld4"; gene_source "ensembl"; gene_biotype "protein_coding"; transcript_name "Pld4-201"; transcript_source "ensembl"; transcript_biotype "protein_coding"; protein_id "ENSRNOP00000032119"; protein_version "4";
6	ensembl	exon	137643425	137643545	0	+	.	gene_id "ENSRNOG00000028566"; gene_version "5"; transcript_id "ENSRNOT00000122215"; transcript_version "1"; exon_number "5"; gene_name "Pld4"; gene_source "ensembl"; gene_biotype "protein_coding"; transcript_name "Pld4-203"; transcript_source "ensembl"; transcript_biotype "protein_coding"; exon_id "ENSRNOE00000208383"; exon_version "1"; tag "Ensembl_canonical";
6	ensembl	CDS	137643425	137643545	0	+	0	gene_id "ENSRNOG00000028566"; gene_version "5"; transcript_id "ENSRNOT00000122215"; transcript_version "1"; exon_number "5"; gene_name "Pld4"; gene_source "ensembl"; gene_biotype "protein_coding"; transcript_name "Pld4-203"; transcript_source "ensembl"; transcript_biotype "protein_coding"; protein_id "ENSRNOP00000107901"; protein_version "1"; tag "Ensembl_canonical";
6	ENSEMBL114_rn	exon	137643425	137643545	0.0122983636496008	+	.	gene_id "ENSRNOG00000028566"; transcript_id "ENSRNOG00000028566_tx_2"; exon_id "6_137643425_137643545_+"; exonnum "5"; txlen "1947";
6	ensembl	exon	137643425	137643572	0	+	.	gene_id "ENSRNOG00000028566"; gene_version "5"; transcript_id "ENSRNOT00000115557"; transcript_version "2"; exon_number "5"; gene_name "Pld4"; gene_source "ensembl"; gene_biotype "protein_coding"; transcript_name "Pld4-202"; transcript_source "ensembl"; transcript_biotype "protein_coding"; exon_id "ENSRNOE00000608259"; exon_version "1";
6	ensembl	CDS	137643425	137643572	0	+	0	gene_id "ENSRNOG00000028566"; gene_version "5"; transcript_id "ENSRNOT00000115557"; transcript_version "2"; exon_number "5"; gene_name "Pld4"; gene_source "ensembl"; gene_biotype "protein_coding"; transcript_name "Pld4-202"; transcript_source "ensembl"; transcript_biotype "protein_coding"; protein_id "ENSRNOP00000088750"; protein_version "1";
6	ensembl	exon	137643967	137644094	0	+	.	gene_id "ENSRNOG00000028566"; gene_version "5"; transcript_id "ENSRNOT00000029017"; transcript_version "5"; exon_number "5"; gene_name "Pld4"; gene_source "ensembl"; gene_biotype "protein_coding"; transcript_name "Pld4-201"; transcript_source "ensembl"; transcript_biotype "protein_coding"; exon_id "ENSRNOE00000208378"; exon_version "1";
6	ensembl	CDS	137643967	137644094	0	+	2	gene_id "ENSRNOG00000028566"; gene_version "5"; transcript_id "ENSRNOT00000029017"; transcript_version "5"; exon_number "5"; gene_name "Pld4"; gene_source "ensembl"; gene_biotype "protein_coding"; transcript_name "Pld4-201"; transcript_source "ensembl"; transcript_biotype "protein_coding"; protein_id "ENSRNOP00000032119"; protein_version "4";
6	ensembl	exon	137643967	137644094	0	+	.	gene_id "ENSRNOG00000028566"; gene_version "5"; transcript_id "ENSRNOT00000122215"; transcript_version "1"; exon_number "6"; gene_name "Pld4"; gene_source "ensembl"; gene_biotype "protein_coding"; transcript_name "Pld4-203"; transcript_source "ensembl"; transcript_biotype "protein_coding"; exon_id "ENSRNOE00000208378"; exon_version "1"; tag "Ensembl_canonical";
6	ensembl	CDS	137643967	137644094	0	+	2	gene_id "ENSRNOG00000028566"; gene_version "5"; transcript_id "ENSRNOT00000122215"; transcript_version "1"; exon_number "6"; gene_name "Pld4"; gene_source "ensembl"; gene_biotype "protein_coding"; transcript_name "Pld4-203"; transcript_source "ensembl"; transcript_biotype "protein_coding"; protein_id "ENSRNOP00000107901"; protein_version "1"; tag "Ensembl_canonical";
6	ENSEMBL114_rn	exon	137643967	137644094	0.0122983636496008	+	.	gene_id "ENSRNOG00000028566"; transcript_id "ENSRNOG00000028566_tx_2"; exon_id "6_137643967_137644094_+"; exonnum "6"; txlen "1947";
6	ensembl	exon	137645153	137645403	0	+	.	gene_id "ENSRNOG00000028566"; gene_version "5"; transcript_id "ENSRNOT00000115557"; transcript_version "2"; exon_number "6"; gene_name "Pld4"; gene_source "ensembl"; gene_biotype "protein_coding"; transcript_name "Pld4-202"; transcript_source "ensembl"; transcript_biotype "protein_coding"; exon_id "ENSRNOE00000606090"; exon_version "1";
6	ensembl	CDS	137645153	137645403	0	+	2	gene_id "ENSRNOG00000028566"; gene_version "5"; transcript_id "ENSRNOT00000115557"; transcript_version "2"; exon_number "6"; gene_name "Pld4"; gene_source "ensembl"; gene_biotype "protein_coding"; transcript_name "Pld4-202"; transcript_source "ensembl"; transcript_biotype "protein_coding"; protein_id "ENSRNOP00000088750"; protein_version "1";
6	ensembl	exon	137645203	137645403	0	+	.	gene_id "ENSRNOG00000028566"; gene_version "5"; transcript_id "ENSRNOT00000029017"; transcript_version "5"; exon_number "6"; gene_name "Pld4"; gene_source "ensembl"; gene_biotype "protein_coding"; transcript_name "Pld4-201"; transcript_source "ensembl"; transcript_biotype "protein_coding"; exon_id "ENSRNOE00000208370"; exon_version "1";
6	ensembl	CDS	137645203	137645403	0	+	0	gene_id "ENSRNOG00000028566"; gene_version "5"; transcript_id "ENSRNOT00000029017"; transcript_version "5"; exon_number "6"; gene_name "Pld4"; gene_source "ensembl"; gene_biotype "protein_coding"; transcript_name "Pld4-201"; transcript_source "ensembl"; transcript_biotype "protein_coding"; protein_id "ENSRNOP00000032119"; protein_version "4";
6	ensembl	exon	137645203	137645403	0	+	.	gene_id "ENSRNOG00000028566"; gene_version "5"; transcript_id "ENSRNOT00000122215"; transcript_version "1"; exon_number "7"; gene_name "Pld4"; gene_source "ensembl"; gene_biotype "protein_coding"; transcript_name "Pld4-203"; transcript_source "ensembl"; transcript_biotype "protein_coding"; exon_id "ENSRNOE00000208370"; exon_version "1"; tag "Ensembl_canonical";
6	ensembl	CDS	137645203	137645403	0	+	0	gene_id "ENSRNOG00000028566"; gene_version "5"; transcript_id "ENSRNOT00000122215"; transcript_version "1"; exon_number "7"; gene_name "Pld4"; gene_source "ensembl"; gene_biotype "protein_coding"; transcript_name "Pld4-203"; transcript_source "ensembl"; transcript_biotype "protein_coding"; protein_id "ENSRNOP00000107901"; protein_version "1"; tag "Ensembl_canonical";
6	ENSEMBL114_rn	exon	137645203	137645403	0.0122983636496008	+	.	gene_id "ENSRNOG00000028566"; transcript_id "ENSRNOG00000028566_tx_2"; exon_id "6_137645203_137645403_+"; exonnum "7"; txlen "1947";
6	ensembl	exon	137645981	137646120	0	+	.	gene_id "ENSRNOG00000028566"; gene_version "5"; transcript_id "ENSRNOT00000029017"; transcript_version "5"; exon_number "7"; gene_name "Pld4"; gene_source "ensembl"; gene_biotype "protein_coding"; transcript_name "Pld4-201"; transcript_source "ensembl"; transcript_biotype "protein_coding"; exon_id "ENSRNOE00000208363"; exon_version "1";
6	ensembl	CDS	137645981	137646120	0	+	0	gene_id "ENSRNOG00000028566"; gene_version "5"; transcript_id "ENSRNOT00000029017"; transcript_version "5"; exon_number "7"; gene_name "Pld4"; gene_source "ensembl"; gene_biotype "protein_coding"; transcript_name "Pld4-201"; transcript_source "ensembl"; transcript_biotype "protein_coding"; protein_id "ENSRNOP00000032119"; protein_version "4";
6	ensembl	exon	137645981	137646120	0	+	.	gene_id "ENSRNOG00000028566"; gene_version "5"; transcript_id "ENSRNOT00000122215"; transcript_version "1"; exon_number "8"; gene_name "Pld4"; gene_source "ensembl"; gene_biotype "protein_coding"; transcript_name "Pld4-203"; transcript_source "ensembl"; transcript_biotype "protein_coding"; exon_id "ENSRNOE00000208363"; exon_version "1"; tag "Ensembl_canonical";
6	ensembl	CDS	137645981	137646120	0	+	0	gene_id "ENSRNOG00000028566"; gene_version "5"; transcript_id "ENSRNOT00000122215"; transcript_version "1"; exon_number "8"; gene_name "Pld4"; gene_source "ensembl"; gene_biotype "protein_coding"; transcript_name "Pld4-203"; transcript_source "ensembl"; transcript_biotype "protein_coding"; protein_id "ENSRNOP00000107901"; protein_version "1"; tag "Ensembl_canonical";
6	ensembl	exon	137645981	137646120	0	+	.	gene_id "ENSRNOG00000028566"; gene_version "5"; transcript_id "ENSRNOT00000115557"; transcript_version "2"; exon_number "7"; gene_name "Pld4"; gene_source "ensembl"; gene_biotype "protein_coding"; transcript_name "Pld4-202"; transcript_source "ensembl"; transcript_biotype "protein_coding"; exon_id "ENSRNOE00000208363"; exon_version "1";
6	ensembl	CDS	137645981	137646120	0	+	0	gene_id "ENSRNOG00000028566"; gene_version "5"; transcript_id "ENSRNOT00000115557"; transcript_version "2"; exon_number "7"; gene_name "Pld4"; gene_source "ensembl"; gene_biotype "protein_coding"; transcript_name "Pld4-202"; transcript_source "ensembl"; transcript_biotype "protein_coding"; protein_id "ENSRNOP00000088750"; protein_version "1";
6	ENSEMBL114_rn	exon	137645981	137646120	0.0122983636496008	+	.	gene_id "ENSRNOG00000028566"; transcript_id "ENSRNOG00000028566_tx_2"; exon_id "6_137645981_137646120_+"; exonnum "8"; txlen "1947";
6	ensembl	exon	137646235	137646400	0	+	.	gene_id "ENSRNOG00000028566"; gene_version "5"; transcript_id "ENSRNOT00000029017"; transcript_version "5"; exon_number "8"; gene_name "Pld4"; gene_source "ensembl"; gene_biotype "protein_coding"; transcript_name "Pld4-201"; transcript_source "ensembl"; transcript_biotype "protein_coding"; exon_id "ENSRNOE00000208357"; exon_version "1";
6	ensembl	CDS	137646235	137646400	0	+	1	gene_id "ENSRNOG00000028566"; gene_version "5"; transcript_id "ENSRNOT00000029017"; transcript_version "5"; exon_number "8"; gene_name "Pld4"; gene_source "ensembl"; gene_biotype "protein_coding"; transcript_name "Pld4-201"; transcript_source "ensembl"; transcript_biotype "protein_coding"; protein_id "ENSRNOP00000032119"; protein_version "4";
6	ensembl	exon	137646235	137646400	0	+	.	gene_id "ENSRNOG00000028566"; gene_version "5"; transcript_id "ENSRNOT00000122215"; transcript_version "1"; exon_number "9"; gene_name "Pld4"; gene_source "ensembl"; gene_biotype "protein_coding"; transcript_name "Pld4-203"; transcript_source "ensembl"; transcript_biotype "protein_coding"; exon_id "ENSRNOE00000208357"; exon_version "1"; tag "Ensembl_canonical";
6	ensembl	CDS	137646235	137646400	0	+	1	gene_id "ENSRNOG00000028566"; gene_version "5"; transcript_id "ENSRNOT00000122215"; transcript_version "1"; exon_number "9"; gene_name "Pld4"; gene_source "ensembl"; gene_biotype "protein_coding"; transcript_name "Pld4-203"; transcript_source "ensembl"; transcript_biotype "protein_coding"; protein_id "ENSRNOP00000107901"; protein_version "1"; tag "Ensembl_canonical";
6	ensembl	exon	137646235	137646400	0	+	.	gene_id "ENSRNOG00000028566"; gene_version "5"; transcript_id "ENSRNOT00000115557"; transcript_version "2"; exon_number "8"; gene_name "Pld4"; gene_source "ensembl"; gene_biotype "protein_coding"; transcript_name "Pld4-202"; transcript_source "ensembl"; transcript_biotype "protein_coding"; exon_id "ENSRNOE00000208357"; exon_version "1";
6	ensembl	CDS	137646235	137646400	0	+	1	gene_id "ENSRNOG00000028566"; gene_version "5"; transcript_id "ENSRNOT00000115557"; transcript_version "2"; exon_number "8"; gene_name "Pld4"; gene_source "ensembl"; gene_biotype "protein_coding"; transcript_name "Pld4-202"; transcript_source "ensembl"; transcript_biotype "protein_coding"; protein_id "ENSRNOP00000088750"; protein_version "1";
6	ENSEMBL114_rn	exon	137646235	137646400	0.0122983636496008	+	.	gene_id "ENSRNOG00000028566"; transcript_id "ENSRNOG00000028566_tx_2"; exon_id "6_137646235_137646400_+"; exonnum "9"; txlen "1947";
6	ensembl	exon	137646488	137646584	0	+	.	gene_id "ENSRNOG00000028566"; gene_version "5"; transcript_id "ENSRNOT00000029017"; transcript_version "5"; exon_number "9"; gene_name "Pld4"; gene_source "ensembl"; gene_biotype "protein_coding"; transcript_name "Pld4-201"; transcript_source "ensembl"; transcript_biotype "protein_coding"; exon_id "ENSRNOE00000208353"; exon_version "1";
6	ensembl	CDS	137646488	137646584	0	+	0	gene_id "ENSRNOG00000028566"; gene_version "5"; transcript_id "ENSRNOT00000029017"; transcript_version "5"; exon_number "9"; gene_name "Pld4"; gene_source "ensembl"; gene_biotype "protein_coding"; transcript_name "Pld4-201"; transcript_source "ensembl"; transcript_biotype "protein_coding"; protein_id "ENSRNOP00000032119"; protein_version "4";
6	ensembl	exon	137646488	137646584	0	+	.	gene_id "ENSRNOG00000028566"; gene_version "5"; transcript_id "ENSRNOT00000122215"; transcript_version "1"; exon_number "10"; gene_name "Pld4"; gene_source "ensembl"; gene_biotype "protein_coding"; transcript_name "Pld4-203"; transcript_source "ensembl"; transcript_biotype "protein_coding"; exon_id "ENSRNOE00000208353"; exon_version "1"; tag "Ensembl_canonical";
6	ensembl	CDS	137646488	137646584	0	+	0	gene_id "ENSRNOG00000028566"; gene_version "5"; transcript_id "ENSRNOT00000122215"; transcript_version "1"; exon_number "10"; gene_name "Pld4"; gene_source "ensembl"; gene_biotype "protein_coding"; transcript_name "Pld4-203"; transcript_source "ensembl"; transcript_biotype "protein_coding"; protein_id "ENSRNOP00000107901"; protein_version "1"; tag "Ensembl_canonical";
6	ensembl	exon	137646488	137646584	0	+	.	gene_id "ENSRNOG00000028566"; gene_version "5"; transcript_id "ENSRNOT00000115557"; transcript_version "2"; exon_number "9"; gene_name "Pld4"; gene_source "ensembl"; gene_biotype "protein_coding"; transcript_name "Pld4-202"; transcript_source "ensembl"; transcript_biotype "protein_coding"; exon_id "ENSRNOE00000208353"; exon_version "1";
6	ensembl	CDS	137646488	137646584	0	+	0	gene_id "ENSRNOG00000028566"; gene_version "5"; transcript_id "ENSRNOT00000115557"; transcript_version "2"; exon_number "9"; gene_name "Pld4"; gene_source "ensembl"; gene_biotype "protein_coding"; transcript_name "Pld4-202"; transcript_source "ensembl"; transcript_biotype "protein_coding"; protein_id "ENSRNOP00000088750"; protein_version "1";
6	ENSEMBL114_rn	exon	137646488	137646584	0.0122983636496008	+	.	gene_id "ENSRNOG00000028566"; transcript_id "ENSRNOG00000028566_tx_2"; exon_id "6_137646488_137646584_+"; exonnum "10"; txlen "1947";
6	ensembl	CDS	137646887	137647080	0	+	2	gene_id "ENSRNOG00000028566"; gene_version "5"; transcript_id "ENSRNOT00000029017"; transcript_version "5"; exon_number "10"; gene_name "Pld4"; gene_source "ensembl"; gene_biotype "protein_coding"; transcript_name "Pld4-201"; transcript_source "ensembl"; transcript_biotype "protein_coding"; protein_id "ENSRNOP00000032119"; protein_version "4";
6	ensembl	CDS	137646887	137647080	0	+	2	gene_id "ENSRNOG00000028566"; gene_version "5"; transcript_id "ENSRNOT00000122215"; transcript_version "1"; exon_number "11"; gene_name "Pld4"; gene_source "ensembl"; gene_biotype "protein_coding"; transcript_name "Pld4-203"; transcript_source "ensembl"; transcript_biotype "protein_coding"; protein_id "ENSRNOP00000107901"; protein_version "1"; tag "Ensembl_canonical";
6	ensembl	CDS	137646887	137647080	0	+	2	gene_id "ENSRNOG00000028566"; gene_version "5"; transcript_id "ENSRNOT00000115557"; transcript_version "2"; exon_number "10"; gene_name "Pld4"; gene_source "ensembl"; gene_biotype "protein_coding"; transcript_name "Pld4-202"; transcript_source "ensembl"; transcript_biotype "protein_coding"; protein_id "ENSRNOP00000088750"; protein_version "1";
6	ensembl	exon	137646887	137647444	0	+	.	gene_id "ENSRNOG00000028566"; gene_version "5"; transcript_id "ENSRNOT00000029017"; transcript_version "5"; exon_number "10"; gene_name "Pld4"; gene_source "ensembl"; gene_biotype "protein_coding"; transcript_name "Pld4-201"; transcript_source "ensembl"; transcript_biotype "protein_coding"; exon_id "ENSRNOE00000208420"; exon_version "3";
6	ENSEMBL114_rn	exon	137646887	137647444	0.0122983636496008	+	.	gene_id "ENSRNOG00000028566"; transcript_id "ENSRNOG00000028566_tx_2"; exon_id "6_137646887_137647444_+"; exonnum "11"; txlen "1947";
6	ensembl	exon	137646887	137649024	0	+	.	gene_id "ENSRNOG00000028566"; gene_version "5"; transcript_id "ENSRNOT00000122215"; transcript_version "1"; exon_number "11"; gene_name "Pld4"; gene_source "ensembl"; gene_biotype "protein_coding"; transcript_name "Pld4-203"; transcript_source "ensembl"; transcript_biotype "protein_coding"; exon_id "ENSRNOE00000765239"; exon_version "1"; tag "Ensembl_canonical";
6	ensembl	exon	137646887	137649024	0	+	.	gene_id "ENSRNOG00000028566"; gene_version "5"; transcript_id "ENSRNOT00000115557"; transcript_version "2"; exon_number "10"; gene_name "Pld4"; gene_source "ensembl"; gene_biotype "protein_coding"; transcript_name "Pld4-202"; transcript_source "ensembl"; transcript_biotype "protein_coding"; exon_id "ENSRNOE00000765239"; exon_version "1";
6	ensembl	stop_codon	137647081	137647083	0	+	0	gene_id "ENSRNOG00000028566"; gene_version "5"; transcript_id "ENSRNOT00000029017"; transcript_version "5"; exon_number "10"; gene_name "Pld4"; gene_source "ensembl"; gene_biotype "protein_coding"; transcript_name "Pld4-201"; transcript_source "ensembl"; transcript_biotype "protein_coding";
6	ensembl	stop_codon	137647081	137647083	0	+	0	gene_id "ENSRNOG00000028566"; gene_version "5"; transcript_id "ENSRNOT00000122215"; transcript_version "1"; exon_number "11"; gene_name "Pld4"; gene_source "ensembl"; gene_biotype "protein_coding"; transcript_name "Pld4-203"; transcript_source "ensembl"; transcript_biotype "protein_coding"; tag "Ensembl_canonical";
6	ensembl	stop_codon	137647081	137647083	0	+	0	gene_id "ENSRNOG00000028566"; gene_version "5"; transcript_id "ENSRNOT00000115557"; transcript_version "2"; exon_number "10"; gene_name "Pld4"; gene_source "ensembl"; gene_biotype "protein_coding"; transcript_name "Pld4-202"; transcript_source "ensembl"; transcript_biotype "protein_coding";
6	ensembl	three_prime_utr	137647084	137647444	0	+	.	gene_id "ENSRNOG00000028566"; gene_version "5"; transcript_id "ENSRNOT00000029017"; transcript_version "5"; gene_name "Pld4"; gene_source "ensembl"; gene_biotype "protein_coding"; transcript_name "Pld4-201"; transcript_source "ensembl"; transcript_biotype "protein_coding";
6	ensembl	three_prime_utr	137647084	137649024	0	+	.	gene_id "ENSRNOG00000028566"; gene_version "5"; transcript_id "ENSRNOT00000122215"; transcript_version "1"; gene_name "Pld4"; gene_source "ensembl"; gene_biotype "protein_coding"; transcript_name "Pld4-203"; transcript_source "ensembl"; transcript_biotype "protein_coding"; tag "Ensembl_canonical";
6	ensembl	three_prime_utr	137647084	137649024	0	+	.	gene_id "ENSRNOG00000028566"; gene_version "5"; transcript_id "ENSRNOT00000115557"; transcript_version "2"; gene_name "Pld4"; gene_source "ensembl"; gene_biotype "protein_coding"; transcript_name "Pld4-202"; transcript_source "ensembl"; transcript_biotype "protein_coding";
6	sraer114_es	exon	137692321	137692726	10.7372782738543	+	.	gene_id "ENSRNOG00000013690"; transcript_id "ENSRNOG00000013690_tx_2"; exon_id "6_137692321_137692726_+"; exonnum "1"; txlen "1519";
6	ensembl	five_prime_utr	137703619	137704087	0	+	.	gene_id "ENSRNOG00000013690"; gene_version "7"; transcript_id "ENSRNOT00000018568"; transcript_version "7"; gene_name "Clba1"; gene_source "ensembl"; gene_biotype "protein_coding"; transcript_name "Clba1-201"; transcript_source "ensembl"; transcript_biotype "protein_coding"; tag "Ensembl_canonical";
6	ensembl	exon	137703619	137704507	0	+	.	gene_id "ENSRNOG00000013690"; gene_version "7"; transcript_id "ENSRNOT00000018568"; transcript_version "7"; exon_number "1"; gene_name "Clba1"; gene_source "ensembl"; gene_biotype "protein_coding"; transcript_name "Clba1-201"; transcript_source "ensembl"; transcript_biotype "protein_coding"; exon_id "ENSRNOE00000130452"; exon_version "6"; tag "Ensembl_canonical";
6	ensembl	gene	137703619	137710742	0	+	.	gene_id "ENSRNOG00000013690"; gene_version "7"; gene_name "Clba1"; gene_source "ensembl"; gene_biotype "protein_coding";
6	ensembl	transcript	137703619	137710742	0	+	.	gene_id "ENSRNOG00000013690"; gene_version "7"; transcript_id "ENSRNOT00000018568"; transcript_version "7"; gene_name "Clba1"; gene_source "ensembl"; gene_biotype "protein_coding"; transcript_name "Clba1-201"; transcript_source "ensembl"; transcript_biotype "protein_coding"; tag "Ensembl_canonical";
6	sraer114_es	exon	137703631	137703716	6.22382961696666	+	.	gene_id "ENSRNOG00000013690"; transcript_id "ENSRNOG00000013690_tx_3"; exon_id "6_137703631_137703716_+"; exonnum "1"; txlen "1199";
6	ensembl	start_codon	137704088	137704090	0	+	0	gene_id "ENSRNOG00000013690"; gene_version "7"; transcript_id "ENSRNOT00000018568"; transcript_version "7"; exon_number "1"; gene_name "Clba1"; gene_source "ensembl"; gene_biotype "protein_coding"; transcript_name "Clba1-201"; transcript_source "ensembl"; transcript_biotype "protein_coding"; tag "Ensembl_canonical";
6	ensembl	CDS	137704088	137704507	0	+	0	gene_id "ENSRNOG00000013690"; gene_version "7"; transcript_id "ENSRNOT00000018568"; transcript_version "7"; exon_number "1"; gene_name "Clba1"; gene_source "ensembl"; gene_biotype "protein_coding"; transcript_name "Clba1-201"; transcript_source "ensembl"; transcript_biotype "protein_coding"; protein_id "ENSRNOP00000018568"; protein_version "3"; tag "Ensembl_canonical";
6	ensembl	exon	137705538	137705674	0	+	.	gene_id "ENSRNOG00000013690"; gene_version "7"; transcript_id "ENSRNOT00000018568"; transcript_version "7"; exon_number "2"; gene_name "Clba1"; gene_source "ensembl"; gene_biotype "protein_coding"; transcript_name "Clba1-201"; transcript_source "ensembl"; transcript_biotype "protein_coding"; exon_id "ENSRNOE00000130653"; exon_version "1"; tag "Ensembl_canonical";
6	ensembl	CDS	137705538	137705674	0	+	0	gene_id "ENSRNOG00000013690"; gene_version "7"; transcript_id "ENSRNOT00000018568"; transcript_version "7"; exon_number "2"; gene_name "Clba1"; gene_source "ensembl"; gene_biotype "protein_coding"; transcript_name "Clba1-201"; transcript_source "ensembl"; transcript_biotype "protein_coding"; protein_id "ENSRNOP00000018568"; protein_version "3"; tag "Ensembl_canonical";
6	ENSEMBL114_rn	exon	137705538	137705674	10.7372782738543	+	.	gene_id "ENSRNOG00000013690"; transcript_id "ENSRNOG00000013690_tx_2"; exon_id "6_137705538_137705674_+"; exonnum "2"; txlen "1519";
6	ENSEMBL114_rn	exon	137705538	137705674	6.22382961696666	+	.	gene_id "ENSRNOG00000013690"; transcript_id "ENSRNOG00000013690_tx_3"; exon_id "6_137705538_137705674_+"; exonnum "2"; txlen "1199";
6	ensembl	exon	137706861	137706990	0	+	.	gene_id "ENSRNOG00000013690"; gene_version "7"; transcript_id "ENSRNOT00000018568"; transcript_version "7"; exon_number "3"; gene_name "Clba1"; gene_source "ensembl"; gene_biotype "protein_coding"; transcript_name "Clba1-201"; transcript_source "ensembl"; transcript_biotype "protein_coding"; exon_id "ENSRNOE00000130826"; exon_version "1"; tag "Ensembl_canonical";
6	ensembl	CDS	137706861	137706990	0	+	1	gene_id "ENSRNOG00000013690"; gene_version "7"; transcript_id "ENSRNOT00000018568"; transcript_version "7"; exon_number "3"; gene_name "Clba1"; gene_source "ensembl"; gene_biotype "protein_coding"; transcript_name "Clba1-201"; transcript_source "ensembl"; transcript_biotype "protein_coding"; protein_id "ENSRNOP00000018568"; protein_version "3"; tag "Ensembl_canonical";
6	ENSEMBL114_rn	exon	137706861	137706990	10.7372782738543	+	.	gene_id "ENSRNOG00000013690"; transcript_id "ENSRNOG00000013690_tx_2"; exon_id "6_137706861_137706990_+"; exonnum "3"; txlen "1519";
6	ENSEMBL114_rn	exon	137706861	137706990	6.22382961696666	+	.	gene_id "ENSRNOG00000013690"; transcript_id "ENSRNOG00000013690_tx_3"; exon_id "6_137706861_137706990_+"; exonnum "3"; txlen "1199";
6	ensembl	exon	137709176	137709292	0	+	.	gene_id "ENSRNOG00000013690"; gene_version "7"; transcript_id "ENSRNOT00000018568"; transcript_version "7"; exon_number "4"; gene_name "Clba1"; gene_source "ensembl"; gene_biotype "protein_coding"; transcript_name "Clba1-201"; transcript_source "ensembl"; transcript_biotype "protein_coding"; exon_id "ENSRNOE00000130998"; exon_version "1"; tag "Ensembl_canonical";
6	ensembl	CDS	137709176	137709292	0	+	0	gene_id "ENSRNOG00000013690"; gene_version "7"; transcript_id "ENSRNOT00000018568"; transcript_version "7"; exon_number "4"; gene_name "Clba1"; gene_source "ensembl"; gene_biotype "protein_coding"; transcript_name "Clba1-201"; transcript_source "ensembl"; transcript_biotype "protein_coding"; protein_id "ENSRNOP00000018568"; protein_version "3"; tag "Ensembl_canonical";
6	ENSEMBL114_rn	exon	137709176	137709292	10.7372782738543	+	.	gene_id "ENSRNOG00000013690"; transcript_id "ENSRNOG00000013690_tx_2"; exon_id "6_137709176_137709292_+"; exonnum "4"; txlen "1519";
6	ENSEMBL114_rn	exon	137709176	137709292	6.22382961696666	+	.	gene_id "ENSRNOG00000013690"; transcript_id "ENSRNOG00000013690_tx_3"; exon_id "6_137709176_137709292_+"; exonnum "4"; txlen "1199";
6	ensembl	CDS	137710014	137710172	0	+	0	gene_id "ENSRNOG00000013690"; gene_version "7"; transcript_id "ENSRNOT00000018568"; transcript_version "7"; exon_number "5"; gene_name "Clba1"; gene_source "ensembl"; gene_biotype "protein_coding"; transcript_name "Clba1-201"; transcript_source "ensembl"; transcript_biotype "protein_coding"; protein_id "ENSRNOP00000018568"; protein_version "3"; tag "Ensembl_canonical";
6	ensembl	exon	137710014	137710742	0	+	.	gene_id "ENSRNOG00000013690"; gene_version "7"; transcript_id "ENSRNOT00000018568"; transcript_version "7"; exon_number "5"; gene_name "Clba1"; gene_source "ensembl"; gene_biotype "protein_coding"; transcript_name "Clba1-201"; transcript_source "ensembl"; transcript_biotype "protein_coding"; exon_id "ENSRNOE00000131170"; exon_version "7"; tag "Ensembl_canonical";
6	ENSEMBL114_rn	exon	137710014	137710742	10.7372782738543	+	.	gene_id "ENSRNOG00000013690"; transcript_id "ENSRNOG00000013690_tx_2"; exon_id "6_137710014_137710742_+"; exonnum "5"; txlen "1519";
6	ENSEMBL114_rn	exon	137710014	137710742	6.22382961696666	+	.	gene_id "ENSRNOG00000013690"; transcript_id "ENSRNOG00000013690_tx_3"; exon_id "6_137710014_137710742_+"; exonnum "5"; txlen "1199";
6	ensembl	stop_codon	137710173	137710175	0	+	0	gene_id "ENSRNOG00000013690"; gene_version "7"; transcript_id "ENSRNOT00000018568"; transcript_version "7"; exon_number "5"; gene_name "Clba1"; gene_source "ensembl"; gene_biotype "protein_coding"; transcript_name "Clba1-201"; transcript_source "ensembl"; transcript_biotype "protein_coding"; tag "Ensembl_canonical";
6	ensembl	three_prime_utr	137710176	137710742	0	+	.	gene_id "ENSRNOG00000013690"; gene_version "7"; transcript_id "ENSRNOT00000018568"; transcript_version "7"; gene_name "Clba1"; gene_source "ensembl"; gene_biotype "protein_coding"; transcript_name "Clba1-201"; transcript_source "ensembl"; transcript_biotype "protein_coding"; tag "Ensembl_canonical";
6	sraer114_es	exon	137843653	137843950	0.0196265580828393	+	.	gene_id "ENSRNOG00000072976"; transcript_id "ENSRNOG00000072976_tx_2"; exon_id "6_137843653_137843950_+"; exonnum "1"; txlen "959";
6	sraer114_es	exon	137843653	137843950	0.00962086180531336	+	.	gene_id "ENSRNOG00000072976"; transcript_id "ENSRNOG00000072976_tx_6"; exon_id "6_137843653_137843950_+"; exonnum "1"; txlen "1113";
6	sraer114_es	exon	137843702	137843788	0.0180872201939891	+	.	gene_id "ENSRNOG00000072976"; transcript_id "ENSRNOG00000072976_tx_3"; exon_id "6_137843702_137843788_+"; exonnum "1"; txlen "748";
6	sraer114_es	exon	137843702	137843788	0.00962086180531336	+	.	gene_id "ENSRNOG00000072976"; transcript_id "ENSRNOG00000072976_tx_7"; exon_id "6_137843702_137843788_+"; exonnum "1"; txlen "902";
6	ensembl	exon	137844299	137844456	0	+	.	gene_id "ENSRNOG00000072976"; gene_version "1"; transcript_id "ENSRNOT00000126015"; transcript_version "1"; exon_number "1"; gene_source "ensembl"; gene_biotype "lncRNA"; transcript_source "ensembl"; transcript_biotype "lncRNA"; exon_id "ENSRNOE00000751798"; exon_version "1";
6	ensembl	gene	137844299	137847715	0	+	.	gene_id "ENSRNOG00000072976"; gene_version "1"; gene_source "ensembl"; gene_biotype "lncRNA";
6	ensembl	transcript	137844299	137847715	0	+	.	gene_id "ENSRNOG00000072976"; gene_version "1"; transcript_id "ENSRNOT00000126015"; transcript_version "1"; gene_source "ensembl"; gene_biotype "lncRNA"; transcript_source "ensembl"; transcript_biotype "lncRNA";
6	ensembl	exon	137844611	137845031	0	+	.	gene_id "ENSRNOG00000072976"; gene_version "1"; transcript_id "ENSRNOT00000170708"; transcript_version "1"; exon_number "1"; gene_source "ensembl"; gene_biotype "lncRNA"; transcript_source "ensembl"; transcript_biotype "lncRNA"; exon_id "ENSRNOE00000776902"; exon_version "1"; tag "Ensembl_canonical";
6	ensembl	transcript	137844611	137847715	0	+	.	gene_id "ENSRNOG00000072976"; gene_version "1"; transcript_id "ENSRNOT00000170708"; transcript_version "1"; gene_source "ensembl"; gene_biotype "lncRNA"; transcript_source "ensembl"; transcript_biotype "lncRNA"; tag "Ensembl_canonical";
6	ensembl	exon	137844961	137845031	0	+	.	gene_id "ENSRNOG00000072976"; gene_version "1"; transcript_id "ENSRNOT00000126015"; transcript_version "1"; exon_number "2"; gene_source "ensembl"; gene_biotype "lncRNA"; transcript_source "ensembl"; transcript_biotype "lncRNA"; exon_id "ENSRNOE00000816949"; exon_version "1";
6	ENSEMBL114_rn	exon	137844961	137845031	0.0685005360538311	+	.	gene_id "ENSRNOG00000072976"; transcript_id "ENSRNOG00000072976_tx_1"; exon_id "6_137844961_137845031_+"; exonnum "1"; txlen "732";
6	ENSEMBL114_rn	exon	137844961	137845031	0.00962086180531336	+	.	gene_id "ENSRNOG00000072976"; transcript_id "ENSRNOG00000072976_tx_5"; exon_id "6_137844961_137845031_+"; exonnum "1"; txlen "886";
6	ensembl	exon	137846553	137846633	0	+	.	gene_id "ENSRNOG00000072976"; gene_version "1"; transcript_id "ENSRNOT00000170708"; transcript_version "1"; exon_number "2"; gene_source "ensembl"; gene_biotype "lncRNA"; transcript_source "ensembl"; transcript_biotype "lncRNA"; exon_id "ENSRNOE00000807404"; exon_version "1"; tag "Ensembl_canonical";
6	sraer114_mid	exon	137846553	137846790	0.0685005360538311	+	.	gene_id "ENSRNOG00000072976"; transcript_id "ENSRNOG00000072976_tx_1"; exon_id "6_137846553_137846790_+"; exonnum "2"; txlen "732";
6	sraer114_mid	exon	137846553	137846790	0.0196265580828393	+	.	gene_id "ENSRNOG00000072976"; transcript_id "ENSRNOG00000072976_tx_2"; exon_id "6_137846553_137846790_+"; exonnum "2"; txlen "959";
6	sraer114_mid	exon	137846553	137846790	0.0180872201939891	+	.	gene_id "ENSRNOG00000072976"; transcript_id "ENSRNOG00000072976_tx_3"; exon_id "6_137846553_137846790_+"; exonnum "2"; txlen "748";
6	sraer114_mid	exon	137846553	137846790	0.00962086180531336	+	.	gene_id "ENSRNOG00000072976"; transcript_id "ENSRNOG00000072976_tx_5"; exon_id "6_137846553_137846790_+"; exonnum "2"; txlen "886";
6	sraer114_mid	exon	137846553	137846790	0.00962086180531336	+	.	gene_id "ENSRNOG00000072976"; transcript_id "ENSRNOG00000072976_tx_6"; exon_id "6_137846553_137846790_+"; exonnum "2"; txlen "1113";
6	sraer114_mid	exon	137846553	137846790	0.00962086180531336	+	.	gene_id "ENSRNOG00000072976"; transcript_id "ENSRNOG00000072976_tx_7"; exon_id "6_137846553_137846790_+"; exonnum "2"; txlen "902";
6	sraer114_mid	exon	137846874	137847027	0.00962086180531336	+	.	gene_id "ENSRNOG00000072976"; transcript_id "ENSRNOG00000072976_tx_5"; exon_id "6_137846874_137847027_+"; exonnum "3"; txlen "886";
6	sraer114_mid	exon	137846874	137847027	0.00962086180531336	+	.	gene_id "ENSRNOG00000072976"; transcript_id "ENSRNOG00000072976_tx_6"; exon_id "6_137846874_137847027_+"; exonnum "3"; txlen "1113";
6	sraer114_mid	exon	137846874	137847027	0.00962086180531336	+	.	gene_id "ENSRNOG00000072976"; transcript_id "ENSRNOG00000072976_tx_7"; exon_id "6_137846874_137847027_+"; exonnum "3"; txlen "902";
6	ensembl	exon	137847293	137847715	0	+	.	gene_id "ENSRNOG00000072976"; gene_version "1"; transcript_id "ENSRNOT00000126015"; transcript_version "1"; exon_number "3"; gene_source "ensembl"; gene_biotype "lncRNA"; transcript_source "ensembl"; transcript_biotype "lncRNA"; exon_id "ENSRNOE00000747831"; exon_version "1";
6	ensembl	exon	137847293	137847715	0	+	.	gene_id "ENSRNOG00000072976"; gene_version "1"; transcript_id "ENSRNOT00000170708"; transcript_version "1"; exon_number "3"; gene_source "ensembl"; gene_biotype "lncRNA"; transcript_source "ensembl"; transcript_biotype "lncRNA"; exon_id "ENSRNOE00000747831"; exon_version "1"; tag "Ensembl_canonical";
6	ENSEMBL114_rn	exon	137847293	137847715	0.0685005360538311	+	.	gene_id "ENSRNOG00000072976"; transcript_id "ENSRNOG00000072976_tx_1"; exon_id "6_137847293_137847715_+"; exonnum "3"; txlen "732";
6	ENSEMBL114_rn	exon	137847293	137847715	0.0196265580828393	+	.	gene_id "ENSRNOG00000072976"; transcript_id "ENSRNOG00000072976_tx_2"; exon_id "6_137847293_137847715_+"; exonnum "3"; txlen "959";
6	ENSEMBL114_rn	exon	137847293	137847715	0.0180872201939891	+	.	gene_id "ENSRNOG00000072976"; transcript_id "ENSRNOG00000072976_tx_3"; exon_id "6_137847293_137847715_+"; exonnum "3"; txlen "748";
6	ENSEMBL114_rn	exon	137847293	137847715	0.00962086180531336	+	.	gene_id "ENSRNOG00000072976"; transcript_id "ENSRNOG00000072976_tx_5"; exon_id "6_137847293_137847715_+"; exonnum "4"; txlen "886";
6	ENSEMBL114_rn	exon	137847293	137847715	0.00962086180531336	+	.	gene_id "ENSRNOG00000072976"; transcript_id "ENSRNOG00000072976_tx_6"; exon_id "6_137847293_137847715_+"; exonnum "4"; txlen "1113";
6	ENSEMBL114_rn	exon	137847293	137847715	0.00962086180531336	+	.	gene_id "ENSRNOG00000072976"; transcript_id "ENSRNOG00000072976_tx_7"; exon_id "6_137847293_137847715_+"; exonnum "4"; txlen "902";
6	ensembl	exon	137848973	137849099	0	+	.	gene_id "ENSRNOG00000071675"; gene_version "1"; transcript_id "ENSRNOT00000122030"; transcript_version "1"; exon_number "1"; gene_source "ensembl"; gene_biotype "lncRNA"; transcript_source "ensembl"; transcript_biotype "lncRNA"; exon_id "ENSRNOE00000781921"; exon_version "1"; tag "Ensembl_canonical";
6	ensembl	gene	137848973	137851593	0	+	.	gene_id "ENSRNOG00000071675"; gene_version "1"; gene_source "ensembl"; gene_biotype "lncRNA";
6	ensembl	transcript	137848973	137851593	0	+	.	gene_id "ENSRNOG00000071675"; gene_version "1"; transcript_id "ENSRNOT00000122030"; transcript_version "1"; gene_source "ensembl"; gene_biotype "lncRNA"; transcript_source "ensembl"; transcript_biotype "lncRNA"; tag "Ensembl_canonical";
6	ensembl	exon	137849145	137851593	0	+	.	gene_id "ENSRNOG00000071675"; gene_version "1"; transcript_id "ENSRNOT00000122030"; transcript_version "1"; exon_number "2"; gene_source "ensembl"; gene_biotype "lncRNA"; transcript_source "ensembl"; transcript_biotype "lncRNA"; exon_id "ENSRNOE00000745304"; exon_version "1"; tag "Ensembl_canonical";
6	ensembl	exon	137879162	137879195	0	+	.	gene_id "ENSRNOG00000014693"; gene_version "7"; transcript_id "ENSRNOT00000110669"; transcript_version "2"; exon_number "1"; gene_name "Btbd6"; gene_source "ensembl"; gene_biotype "protein_coding"; transcript_name "Btbd6-202"; transcript_source "ensembl"; transcript_biotype "protein_coding"; exon_id "ENSRNOE00000601047"; exon_version "2";
6	ensembl	five_prime_utr	137879162	137879195	0	+	.	gene_id "ENSRNOG00000014693"; gene_version "7"; transcript_id "ENSRNOT00000110669"; transcript_version "2"; gene_name "Btbd6"; gene_source "ensembl"; gene_biotype "protein_coding"; transcript_name "Btbd6-202"; transcript_source "ensembl"; transcript_biotype "protein_coding";
6	ENSEMBL114_rn	exon	137879162	137879195	49.9333813474241	+	.	gene_id "ENSRNOG00000014693"; transcript_id "ENSRNOG00000014693_tx_1"; exon_id "6_137879162_137879195_+"; exonnum "1"; txlen "2001";
6	ENSEMBL114_rn	exon	137879162	137879195	26.8504605445611	+	.	gene_id "ENSRNOG00000014693"; transcript_id "ENSRNOG00000014693_tx_2"; exon_id "6_137879162_137879195_+"; exonnum "1"; txlen "1910";
6	ensembl	transcript	137879162	137879999	0	+	.	gene_id "ENSRNOG00000014693"; gene_version "7"; transcript_id "ENSRNOT00000110669"; transcript_version "2"; gene_name "Btbd6"; gene_source "ensembl"; gene_biotype "protein_coding"; transcript_name "Btbd6-202"; transcript_source "ensembl"; transcript_biotype "protein_coding";
6	ensembl	gene	137879162	137881652	0	+	.	gene_id "ENSRNOG00000014693"; gene_version "7"; gene_name "Btbd6"; gene_source "ensembl"; gene_biotype "protein_coding";
6	ensembl	five_prime_utr	137879202	137879288	0	+	.	gene_id "ENSRNOG00000014693"; gene_version "7"; transcript_id "ENSRNOT00000019768"; transcript_version "7"; gene_name "Btbd6"; gene_source "ensembl"; gene_biotype "protein_coding"; transcript_name "Btbd6-201"; transcript_source "ensembl"; transcript_biotype "protein_coding"; tag "Ensembl_canonical";
6	ensembl	exon	137879202	137879665	0	+	.	gene_id "ENSRNOG00000014693"; gene_version "7"; transcript_id "ENSRNOT00000019768"; transcript_version "7"; exon_number "1"; gene_name "Btbd6"; gene_source "ensembl"; gene_biotype "protein_coding"; transcript_name "Btbd6-201"; transcript_source "ensembl"; transcript_biotype "protein_coding"; exon_id "ENSRNOE00000384602"; exon_version "3"; tag "Ensembl_canonical";
6	ensembl	transcript	137879202	137881652	0	+	.	gene_id "ENSRNOG00000014693"; gene_version "7"; transcript_id "ENSRNOT00000019768"; transcript_version "7"; gene_name "Btbd6"; gene_source "ensembl"; gene_biotype "protein_coding"; transcript_name "Btbd6-201"; transcript_source "ensembl"; transcript_biotype "protein_coding"; tag "Ensembl_canonical";
6	ensembl	start_codon	137879289	137879291	0	+	0	gene_id "ENSRNOG00000014693"; gene_version "7"; transcript_id "ENSRNOT00000019768"; transcript_version "7"; exon_number "1"; gene_name "Btbd6"; gene_source "ensembl"; gene_biotype "protein_coding"; transcript_name "Btbd6-201"; transcript_source "ensembl"; transcript_biotype "protein_coding"; tag "Ensembl_canonical";
6	ensembl	CDS	137879289	137879665	0	+	0	gene_id "ENSRNOG00000014693"; gene_version "7"; transcript_id "ENSRNOT00000019768"; transcript_version "7"; exon_number "1"; gene_name "Btbd6"; gene_source "ensembl"; gene_biotype "protein_coding"; transcript_name "Btbd6-201"; transcript_source "ensembl"; transcript_biotype "protein_coding"; protein_id "ENSRNOP00000019768"; protein_version "5"; tag "Ensembl_canonical";
6	ensembl	five_prime_utr	137879359	137879441	0	+	.	gene_id "ENSRNOG00000014693"; gene_version "7"; transcript_id "ENSRNOT00000110669"; transcript_version "2"; gene_name "Btbd6"; gene_source "ensembl"; gene_biotype "protein_coding"; transcript_name "Btbd6-202"; transcript_source "ensembl"; transcript_biotype "protein_coding";
6	ensembl	exon	137879359	137879665	0	+	.	gene_id "ENSRNOG00000014693"; gene_version "7"; transcript_id "ENSRNOT00000110669"; transcript_version "2"; exon_number "2"; gene_name "Btbd6"; gene_source "ensembl"; gene_biotype "protein_coding"; transcript_name "Btbd6-202"; transcript_source "ensembl"; transcript_biotype "protein_coding"; exon_id "ENSRNOE00000627489"; exon_version "1";
6	ENSEMBL114_rn	exon	137879359	137879665	49.9333813474241	+	.	gene_id "ENSRNOG00000014693"; transcript_id "ENSRNOG00000014693_tx_1"; exon_id "6_137879359_137879665_+"; exonnum "2"; txlen "2001";
6	ENSEMBL114_rn	exon	137879359	137879665	26.8504605445611	+	.	gene_id "ENSRNOG00000014693"; transcript_id "ENSRNOG00000014693_tx_2"; exon_id "6_137879359_137879665_+"; exonnum "2"; txlen "1910";
6	ensembl	start_codon	137879442	137879444	0	+	0	gene_id "ENSRNOG00000014693"; gene_version "7"; transcript_id "ENSRNOT00000110669"; transcript_version "2"; exon_number "2"; gene_name "Btbd6"; gene_source "ensembl"; gene_biotype "protein_coding"; transcript_name "Btbd6-202"; transcript_source "ensembl"; transcript_biotype "protein_coding";
6	ensembl	CDS	137879442	137879665	0	+	0	gene_id "ENSRNOG00000014693"; gene_version "7"; transcript_id "ENSRNOT00000110669"; transcript_version "2"; exon_number "2"; gene_name "Btbd6"; gene_source "ensembl"; gene_biotype "protein_coding"; transcript_name "Btbd6-202"; transcript_source "ensembl"; transcript_biotype "protein_coding"; protein_id "ENSRNOP00000083242"; protein_version "2";
6	ensembl	exon	137879742	137879832	0	+	.	gene_id "ENSRNOG00000014693"; gene_version "7"; transcript_id "ENSRNOT00000019768"; transcript_version "7"; exon_number "2"; gene_name "Btbd6"; gene_source "ensembl"; gene_biotype "protein_coding"; transcript_name "Btbd6-201"; transcript_source "ensembl"; transcript_biotype "protein_coding"; exon_id "ENSRNOE00000140805"; exon_version "3"; tag "Ensembl_canonical";
6	ensembl	CDS	137879742	137879832	0	+	1	gene_id "ENSRNOG00000014693"; gene_version "7"; transcript_id "ENSRNOT00000019768"; transcript_version "7"; exon_number "2"; gene_name "Btbd6"; gene_source "ensembl"; gene_biotype "protein_coding"; transcript_name "Btbd6-201"; transcript_source "ensembl"; transcript_biotype "protein_coding"; protein_id "ENSRNOP00000019768"; protein_version "5"; tag "Ensembl_canonical";
6	ENSEMBL114_rn	exon	137879742	137879832	49.9333813474241	+	.	gene_id "ENSRNOG00000014693"; transcript_id "ENSRNOG00000014693_tx_1"; exon_id "6_137879742_137879832_+"; exonnum "3"; txlen "2001";
6	ensembl	exon	137879915	137880054	0	+	.	gene_id "ENSRNOG00000014693"; gene_version "7"; transcript_id "ENSRNOT00000019768"; transcript_version "7"; exon_number "3"; gene_name "Btbd6"; gene_source "ensembl"; gene_biotype "protein_coding"; transcript_name "Btbd6-201"; transcript_source "ensembl"; transcript_biotype "protein_coding"; exon_id "ENSRNOE00000140893"; exon_version "2"; tag "Ensembl_canonical";
6	ensembl	CDS	137879915	137880054	0	+	0	gene_id "ENSRNOG00000014693"; gene_version "7"; transcript_id "ENSRNOT00000019768"; transcript_version "7"; exon_number "3"; gene_name "Btbd6"; gene_source "ensembl"; gene_biotype "protein_coding"; transcript_name "Btbd6-201"; transcript_source "ensembl"; transcript_biotype "protein_coding"; protein_id "ENSRNOP00000019768"; protein_version "5"; tag "Ensembl_canonical";
6	ensembl	exon	137879936	137879942	0	+	.	gene_id "ENSRNOG00000014693"; gene_version "7"; transcript_id "ENSRNOT00000110669"; transcript_version "2"; exon_number "3"; gene_name "Btbd6"; gene_source "ensembl"; gene_biotype "protein_coding"; transcript_name "Btbd6-202"; transcript_source "ensembl"; transcript_biotype "protein_coding"; exon_id "ENSRNOE00000698070"; exon_version "1";
6	ensembl	CDS	137879936	137879942	0	+	1	gene_id "ENSRNOG00000014693"; gene_version "7"; transcript_id "ENSRNOT00000110669"; transcript_version "2"; exon_number "3"; gene_name "Btbd6"; gene_source "ensembl"; gene_biotype "protein_coding"; transcript_name "Btbd6-202"; transcript_source "ensembl"; transcript_biotype "protein_coding"; protein_id "ENSRNOP00000083242"; protein_version "2";
6	sraer114_mid	exon	137879936	137880054	49.9333813474241	+	.	gene_id "ENSRNOG00000014693"; transcript_id "ENSRNOG00000014693_tx_1"; exon_id "6_137879936_137880054_+"; exonnum "4"; txlen "2001";
6	sraer114_mid	exon	137879936	137880054	26.8504605445611	+	.	gene_id "ENSRNOG00000014693"; transcript_id "ENSRNOG00000014693_tx_2"; exon_id "6_137879936_137880054_+"; exonnum "3"; txlen "1910";
6	ensembl	exon	137879946	137879999	0	+	.	gene_id "ENSRNOG00000014693"; gene_version "7"; transcript_id "ENSRNOT00000110669"; transcript_version "2"; exon_number "4"; gene_name "Btbd6"; gene_source "ensembl"; gene_biotype "protein_coding"; transcript_name "Btbd6-202"; transcript_source "ensembl"; transcript_biotype "protein_coding"; exon_id "ENSRNOE00000796048"; exon_version "1";
6	ensembl	CDS	137879946	137879999	0	+	0	gene_id "ENSRNOG00000014693"; gene_version "7"; transcript_id "ENSRNOT00000110669"; transcript_version "2"; exon_number "4"; gene_name "Btbd6"; gene_source "ensembl"; gene_biotype "protein_coding"; transcript_name "Btbd6-202"; transcript_source "ensembl"; transcript_biotype "protein_coding"; protein_id "ENSRNOP00000083242"; protein_version "2";
6	ensembl	CDS	137880203	137881232	0	+	1	gene_id "ENSRNOG00000014693"; gene_version "7"; transcript_id "ENSRNOT00000019768"; transcript_version "7"; exon_number "4"; gene_name "Btbd6"; gene_source "ensembl"; gene_biotype "protein_coding"; transcript_name "Btbd6-201"; transcript_source "ensembl"; transcript_biotype "protein_coding"; protein_id "ENSRNOP00000019768"; protein_version "5"; tag "Ensembl_canonical";
6	ensembl	exon	137880203	137881652	0	+	.	gene_id "ENSRNOG00000014693"; gene_version "7"; transcript_id "ENSRNOT00000019768"; transcript_version "7"; exon_number "4"; gene_name "Btbd6"; gene_source "ensembl"; gene_biotype "protein_coding"; transcript_name "Btbd6-201"; transcript_source "ensembl"; transcript_biotype "protein_coding"; exon_id "ENSRNOE00000141010"; exon_version "5"; tag "Ensembl_canonical";
6	ENSEMBL114_rn	exon	137880203	137881652	49.9333813474241	+	.	gene_id "ENSRNOG00000014693"; transcript_id "ENSRNOG00000014693_tx_1"; exon_id "6_137880203_137881652_+"; exonnum "5"; txlen "2001";
6	ENSEMBL114_rn	exon	137880203	137881652	26.8504605445611	+	.	gene_id "ENSRNOG00000014693"; transcript_id "ENSRNOG00000014693_tx_2"; exon_id "6_137880203_137881652_+"; exonnum "4"; txlen "1910";
6	ensembl	stop_codon	137881233	137881235	0	+	0	gene_id "ENSRNOG00000014693"; gene_version "7"; transcript_id "ENSRNOT00000019768"; transcript_version "7"; exon_number "4"; gene_name "Btbd6"; gene_source "ensembl"; gene_biotype "protein_coding"; transcript_name "Btbd6-201"; transcript_source "ensembl"; transcript_biotype "protein_coding"; tag "Ensembl_canonical";
6	ensembl	three_prime_utr	137881236	137881652	0	+	.	gene_id "ENSRNOG00000014693"; gene_version "7"; transcript_id "ENSRNOT00000019768"; transcript_version "7"; gene_name "Btbd6"; gene_source "ensembl"; gene_biotype "protein_coding"; transcript_name "Btbd6-201"; transcript_source "ensembl"; transcript_biotype "protein_coding"; tag "Ensembl_canonical";
6	ensembl	exon	137902549	137902669	0	+	.	gene_id "ENSRNOG00000084919"; gene_version "1"; transcript_id "ENSRNOT00000139923"; transcript_version "1"; exon_number "1"; gene_source "ensembl"; gene_biotype "lncRNA"; transcript_source "ensembl"; transcript_biotype "lncRNA"; exon_id "ENSRNOE00000744218"; exon_version "1";
6	ensembl	transcript	137902549	137915386	0	+	.	gene_id "ENSRNOG00000084919"; gene_version "1"; transcript_id "ENSRNOT00000139923"; transcript_version "1"; gene_source "ensembl"; gene_biotype "lncRNA"; transcript_source "ensembl"; transcript_biotype "lncRNA";
6	ensembl	gene	137902549	137915728	0	+	.	gene_id "ENSRNOG00000084919"; gene_version "1"; gene_source "ensembl"; gene_biotype "lncRNA";
6	ensembl	exon	137903109	137903321	0	+	.	gene_id "ENSRNOG00000084919"; gene_version "1"; transcript_id "ENSRNOT00000139923"; transcript_version "1"; exon_number "2"; gene_source "ensembl"; gene_biotype "lncRNA"; transcript_source "ensembl"; transcript_biotype "lncRNA"; exon_id "ENSRNOE00000756620"; exon_version "1";
6	ensembl	exon	137908492	137908568	0	+	.	gene_id "ENSRNOG00000084919"; gene_version "1"; transcript_id "ENSRNOT00000139923"; transcript_version "1"; exon_number "3"; gene_source "ensembl"; gene_biotype "lncRNA"; transcript_source "ensembl"; transcript_biotype "lncRNA"; exon_id "ENSRNOE00000711260"; exon_version "1";
6	ENSEMBL114_rn	exon	137908492	137908568	0.0106364226158709	+	.	gene_id "ENSRNOG00000084919"; transcript_id "ENSRNOG00000084919_tx_2"; exon_id "6_137908492_137908568_+"; exonnum "1"; txlen "1071";
6	ENSEMBL114_rn	exon	137908492	137908568	0.00169000073353637	+	.	gene_id "ENSRNOG00000084919"; transcript_id "ENSRNOG00000084919_tx_3"; exon_id "6_137908492_137908568_+"; exonnum "1"; txlen "1247";
6	ensembl	exon	137909309	137909831	0	+	.	gene_id "ENSRNOG00000084919"; gene_version "1"; transcript_id "ENSRNOT00000171384"; transcript_version "1"; exon_number "1"; gene_source "ensembl"; gene_biotype "lncRNA"; transcript_source "ensembl"; transcript_biotype "lncRNA"; exon_id "ENSRNOE00000808663"; exon_version "1"; tag "Ensembl_canonical";
6	ensembl	transcript	137909309	137915728	0	+	.	gene_id "ENSRNOG00000084919"; gene_version "1"; transcript_id "ENSRNOT00000171384"; transcript_version "1"; gene_source "ensembl"; gene_biotype "lncRNA"; transcript_source "ensembl"; transcript_biotype "lncRNA"; tag "Ensembl_canonical";
6	sraer114_mid	exon	137909656	137909831	0.00169000073353637	+	.	gene_id "ENSRNOG00000084919"; transcript_id "ENSRNOG00000084919_tx_3"; exon_id "6_137909656_137909831_+"; exonnum "2"; txlen "1247";
6	ensembl	exon	137911928	137912223	0	+	.	gene_id "ENSRNOG00000084919"; gene_version "1"; transcript_id "ENSRNOT00000146233"; transcript_version "1"; exon_number "1"; gene_source "ensembl"; gene_biotype "lncRNA"; transcript_source "ensembl"; transcript_biotype "lncRNA"; exon_id "ENSRNOE00000784716"; exon_version "1";
6	ensembl	transcript	137911928	137915386	0	+	.	gene_id "ENSRNOG00000084919"; gene_version "1"; transcript_id "ENSRNOT00000146233"; transcript_version "1"; gene_source "ensembl"; gene_biotype "lncRNA"; transcript_source "ensembl"; transcript_biotype "lncRNA";
6	sraer114_mid	exon	137911957	137912223	0.0106364226158709	+	.	gene_id "ENSRNOG00000084919"; transcript_id "ENSRNOG00000084919_tx_2"; exon_id "6_137911957_137912223_+"; exonnum "2"; txlen "1071";
6	sraer114_mid	exon	137911957	137912223	0.00169000073353637	+	.	gene_id "ENSRNOG00000084919"; transcript_id "ENSRNOG00000084919_tx_3"; exon_id "6_137911957_137912223_+"; exonnum "3"; txlen "1247";
6	ensembl	exon	137914660	137915386	0	+	.	gene_id "ENSRNOG00000084919"; gene_version "1"; transcript_id "ENSRNOT00000139923"; transcript_version "1"; exon_number "4"; gene_source "ensembl"; gene_biotype "lncRNA"; transcript_source "ensembl"; transcript_biotype "lncRNA"; exon_id "ENSRNOE00000816618"; exon_version "1";
6	ensembl	exon	137914660	137915386	0	+	.	gene_id "ENSRNOG00000084919"; gene_version "1"; transcript_id "ENSRNOT00000146233"; transcript_version "1"; exon_number "2"; gene_source "ensembl"; gene_biotype "lncRNA"; transcript_source "ensembl"; transcript_biotype "lncRNA"; exon_id "ENSRNOE00000816618"; exon_version "1";
6	ENSEMBL114_rn	exon	137914660	137915386	0.0106364226158709	+	.	gene_id "ENSRNOG00000084919"; transcript_id "ENSRNOG00000084919_tx_2"; exon_id "6_137914660_137915386_+"; exonnum "3"; txlen "1071";
6	ENSEMBL114_rn	exon	137914660	137915386	0.00169000073353637	+	.	gene_id "ENSRNOG00000084919"; transcript_id "ENSRNOG00000084919_tx_3"; exon_id "6_137914660_137915386_+"; exonnum "4"; txlen "1247";
6	ensembl	exon	137914660	137915728	0	+	.	gene_id "ENSRNOG00000084919"; gene_version "1"; transcript_id "ENSRNOT00000171384"; transcript_version "1"; exon_number "2"; gene_source "ensembl"; gene_biotype "lncRNA"; transcript_source "ensembl"; transcript_biotype "lncRNA"; exon_id "ENSRNOE00000801915"; exon_version "1"; tag "Ensembl_canonical";
6	ensembl	five_prime_utr	137918051	137918172	0	+	.	gene_id "ENSRNOG00000014744"; gene_version "10"; transcript_id "ENSRNOT00000056880"; transcript_version "7"; gene_name "Pacs2"; gene_source "ensembl"; gene_biotype "protein_coding"; transcript_name "Pacs2-201"; transcript_source "ensembl"; transcript_biotype "protein_coding"; tag "Ensembl_canonical";
6	ensembl	five_prime_utr	137918051	137918172	0	+	.	gene_id "ENSRNOG00000014744"; gene_version "10"; transcript_id "ENSRNOT00000111416"; transcript_version "2"; gene_name "Pacs2"; gene_source "ensembl"; gene_biotype "protein_coding"; transcript_name "Pacs2-202"; transcript_source "ensembl"; transcript_biotype "protein_coding";
6	ensembl	exon	137918051	137918291	0	+	.	gene_id "ENSRNOG00000014744"; gene_version "10"; transcript_id "ENSRNOT00000056880"; transcript_version "7"; exon_number "1"; gene_name "Pacs2"; gene_source "ensembl"; gene_biotype "protein_coding"; transcript_name "Pacs2-201"; transcript_source "ensembl"; transcript_biotype "protein_coding"; exon_id "ENSRNOE00000604740"; exon_version "2"; tag "Ensembl_canonical";
6	ensembl	exon	137918051	137918291	0	+	.	gene_id "ENSRNOG00000014744"; gene_version "10"; transcript_id "ENSRNOT00000111416"; transcript_version "2"; exon_number "1"; gene_name "Pacs2"; gene_source "ensembl"; gene_biotype "protein_coding"; transcript_name "Pacs2-202"; transcript_source "ensembl"; transcript_biotype "protein_coding"; exon_id "ENSRNOE00000604740"; exon_version "2";
6	ensembl	gene	137918051	137977767	0	+	.	gene_id "ENSRNOG00000014744"; gene_version "10"; gene_name "Pacs2"; gene_source "ensembl"; gene_biotype "protein_coding";
6	ensembl	transcript	137918051	137977767	0	+	.	gene_id "ENSRNOG00000014744"; gene_version "10"; transcript_id "ENSRNOT00000056880"; transcript_version "7"; gene_name "Pacs2"; gene_source "ensembl"; gene_biotype "protein_coding"; transcript_name "Pacs2-201"; transcript_source "ensembl"; transcript_biotype "protein_coding"; tag "Ensembl_canonical";
6	ensembl	transcript	137918051	137977767	0	+	.	gene_id "ENSRNOG00000014744"; gene_version "10"; transcript_id "ENSRNOT00000111416"; transcript_version "2"; gene_name "Pacs2"; gene_source "ensembl"; gene_biotype "protein_coding"; transcript_name "Pacs2-202"; transcript_source "ensembl"; transcript_biotype "protein_coding";
6	ensembl	exon	137918143	137918291	0	+	.	gene_id "ENSRNOG00000014744"; gene_version "10"; transcript_id "ENSRNOT00000118407"; transcript_version "2"; exon_number "1"; gene_name "Pacs2"; gene_source "ensembl"; gene_biotype "protein_coding"; transcript_name "Pacs2-203"; transcript_source "ensembl"; transcript_biotype "protein_coding"; exon_id "ENSRNOE00000719203"; exon_version "1";
6	ensembl	five_prime_utr	137918143	137918291	0	+	.	gene_id "ENSRNOG00000014744"; gene_version "10"; transcript_id "ENSRNOT00000118407"; transcript_version "2"; gene_name "Pacs2"; gene_source "ensembl"; gene_biotype "protein_coding"; transcript_name "Pacs2-203"; transcript_source "ensembl"; transcript_biotype "protein_coding";
6	ensembl	transcript	137918143	137977766	0	+	.	gene_id "ENSRNOG00000014744"; gene_version "10"; transcript_id "ENSRNOT00000118407"; transcript_version "2"; gene_name "Pacs2"; gene_source "ensembl"; gene_biotype "protein_coding"; transcript_name "Pacs2-203"; transcript_source "ensembl"; transcript_biotype "protein_coding";
6	ensembl	start_codon	137918173	137918175	0	+	0	gene_id "ENSRNOG00000014744"; gene_version "10"; transcript_id "ENSRNOT00000056880"; transcript_version "7"; exon_number "1"; gene_name "Pacs2"; gene_source "ensembl"; gene_biotype "protein_coding"; transcript_name "Pacs2-201"; transcript_source "ensembl"; transcript_biotype "protein_coding"; tag "Ensembl_canonical";
6	ensembl	start_codon	137918173	137918175	0	+	0	gene_id "ENSRNOG00000014744"; gene_version "10"; transcript_id "ENSRNOT00000111416"; transcript_version "2"; exon_number "1"; gene_name "Pacs2"; gene_source "ensembl"; gene_biotype "protein_coding"; transcript_name "Pacs2-202"; transcript_source "ensembl"; transcript_biotype "protein_coding";
6	ensembl	CDS	137918173	137918291	0	+	0	gene_id "ENSRNOG00000014744"; gene_version "10"; transcript_id "ENSRNOT00000056880"; transcript_version "7"; exon_number "1"; gene_name "Pacs2"; gene_source "ensembl"; gene_biotype "protein_coding"; transcript_name "Pacs2-201"; transcript_source "ensembl"; transcript_biotype "protein_coding"; protein_id "ENSRNOP00000053720"; protein_version "4"; tag "Ensembl_canonical";
6	ensembl	CDS	137918173	137918291	0	+	0	gene_id "ENSRNOG00000014744"; gene_version "10"; transcript_id "ENSRNOT00000111416"; transcript_version "2"; exon_number "1"; gene_name "Pacs2"; gene_source "ensembl"; gene_biotype "protein_coding"; transcript_name "Pacs2-202"; transcript_source "ensembl"; transcript_biotype "protein_coding"; protein_id "ENSRNOP00000088053"; protein_version "1";
6	ensembl	exon	137923538	137923585	0	+	.	gene_id "ENSRNOG00000014744"; gene_version "10"; transcript_id "ENSRNOT00000118407"; transcript_version "2"; exon_number "2"; gene_name "Pacs2"; gene_source "ensembl"; gene_biotype "protein_coding"; transcript_name "Pacs2-203"; transcript_source "ensembl"; transcript_biotype "protein_coding"; exon_id "ENSRNOE00000711931"; exon_version "1";
6	ensembl	five_prime_utr	137923538	137923585	0	+	.	gene_id "ENSRNOG00000014744"; gene_version "10"; transcript_id "ENSRNOT00000118407"; transcript_version "2"; gene_name "Pacs2"; gene_source "ensembl"; gene_biotype "protein_coding"; transcript_name "Pacs2-203"; transcript_source "ensembl"; transcript_biotype "protein_coding";
6	ensembl	five_prime_utr	137948731	137948812	0	+	.	gene_id "ENSRNOG00000014744"; gene_version "10"; transcript_id "ENSRNOT00000118407"; transcript_version "2"; gene_name "Pacs2"; gene_source "ensembl"; gene_biotype "protein_coding"; transcript_name "Pacs2-203"; transcript_source "ensembl"; transcript_biotype "protein_coding";
6	ensembl	exon	137948731	137948818	0	+	.	gene_id "ENSRNOG00000014744"; gene_version "10"; transcript_id "ENSRNOT00000118407"; transcript_version "2"; exon_number "3"; gene_name "Pacs2"; gene_source "ensembl"; gene_biotype "protein_coding"; transcript_name "Pacs2-203"; transcript_source "ensembl"; transcript_biotype "protein_coding"; exon_id "ENSRNOE00000734570"; exon_version "1";
6	ensembl	exon	137948731	137948818	0	+	.	gene_id "ENSRNOG00000014744"; gene_version "10"; transcript_id "ENSRNOT00000056880"; transcript_version "7"; exon_number "2"; gene_name "Pacs2"; gene_source "ensembl"; gene_biotype "protein_coding"; transcript_name "Pacs2-201"; transcript_source "ensembl"; transcript_biotype "protein_coding"; exon_id "ENSRNOE00000678235"; exon_version "1"; tag "Ensembl_canonical";
6	ensembl	CDS	137948731	137948818	0	+	1	gene_id "ENSRNOG00000014744"; gene_version "10"; transcript_id "ENSRNOT00000056880"; transcript_version "7"; exon_number "2"; gene_name "Pacs2"; gene_source "ensembl"; gene_biotype "protein_coding"; transcript_name "Pacs2-201"; transcript_source "ensembl"; transcript_biotype "protein_coding"; protein_id "ENSRNOP00000053720"; protein_version "4"; tag "Ensembl_canonical";
6	ensembl	exon	137948731	137948818	0	+	.	gene_id "ENSRNOG00000014744"; gene_version "10"; transcript_id "ENSRNOT00000111416"; transcript_version "2"; exon_number "2"; gene_name "Pacs2"; gene_source "ensembl"; gene_biotype "protein_coding"; transcript_name "Pacs2-202"; transcript_source "ensembl"; transcript_biotype "protein_coding"; exon_id "ENSRNOE00000678235"; exon_version "1";
6	ensembl	CDS	137948731	137948818	0	+	1	gene_id "ENSRNOG00000014744"; gene_version "10"; transcript_id "ENSRNOT00000111416"; transcript_version "2"; exon_number "2"; gene_name "Pacs2"; gene_source "ensembl"; gene_biotype "protein_coding"; transcript_name "Pacs2-202"; transcript_source "ensembl"; transcript_biotype "protein_coding"; protein_id "ENSRNOP00000088053"; protein_version "1";
6	ensembl	start_codon	137948813	137948815	0	+	0	gene_id "ENSRNOG00000014744"; gene_version "10"; transcript_id "ENSRNOT00000118407"; transcript_version "2"; exon_number "3"; gene_name "Pacs2"; gene_source "ensembl"; gene_biotype "protein_coding"; transcript_name "Pacs2-203"; transcript_source "ensembl"; transcript_biotype "protein_coding";
6	ensembl	CDS	137948813	137948818	0	+	0	gene_id "ENSRNOG00000014744"; gene_version "10"; transcript_id "ENSRNOT00000118407"; transcript_version "2"; exon_number "3"; gene_name "Pacs2"; gene_source "ensembl"; gene_biotype "protein_coding"; transcript_name "Pacs2-203"; transcript_source "ensembl"; transcript_biotype "protein_coding"; protein_id "ENSRNOP00000087242"; protein_version "2";
6	ensembl	exon	137950030	137950119	0	+	.	gene_id "ENSRNOG00000014744"; gene_version "10"; transcript_id "ENSRNOT00000118407"; transcript_version "2"; exon_number "4"; gene_name "Pacs2"; gene_source "ensembl"; gene_biotype "protein_coding"; transcript_name "Pacs2-203"; transcript_source "ensembl"; transcript_biotype "protein_coding"; exon_id "ENSRNOE00000457899"; exon_version "1";
6	ensembl	CDS	137950030	137950119	0	+	0	gene_id "ENSRNOG00000014744"; gene_version "10"; transcript_id "ENSRNOT00000118407"; transcript_version "2"; exon_number "4"; gene_name "Pacs2"; gene_source "ensembl"; gene_biotype "protein_coding"; transcript_name "Pacs2-203"; transcript_source "ensembl"; transcript_biotype "protein_coding"; protein_id "ENSRNOP00000087242"; protein_version "2";
6	ensembl	exon	137950030	137950119	0	+	.	gene_id "ENSRNOG00000014744"; gene_version "10"; transcript_id "ENSRNOT00000056880"; transcript_version "7"; exon_number "3"; gene_name "Pacs2"; gene_source "ensembl"; gene_biotype "protein_coding"; transcript_name "Pacs2-201"; transcript_source "ensembl"; transcript_biotype "protein_coding"; exon_id "ENSRNOE00000457899"; exon_version "1"; tag "Ensembl_canonical";
6	ensembl	CDS	137950030	137950119	0	+	0	gene_id "ENSRNOG00000014744"; gene_version "10"; transcript_id "ENSRNOT00000056880"; transcript_version "7"; exon_number "3"; gene_name "Pacs2"; gene_source "ensembl"; gene_biotype "protein_coding"; transcript_name "Pacs2-201"; transcript_source "ensembl"; transcript_biotype "protein_coding"; protein_id "ENSRNOP00000053720"; protein_version "4"; tag "Ensembl_canonical";
6	ensembl	exon	137951601	137951726	0	+	.	gene_id "ENSRNOG00000014744"; gene_version "10"; transcript_id "ENSRNOT00000118407"; transcript_version "2"; exon_number "5"; gene_name "Pacs2"; gene_source "ensembl"; gene_biotype "protein_coding"; transcript_name "Pacs2-203"; transcript_source "ensembl"; transcript_biotype "protein_coding"; exon_id "ENSRNOE00000313289"; exon_version "1";
6	ensembl	CDS	137951601	137951726	0	+	0	gene_id "ENSRNOG00000014744"; gene_version "10"; transcript_id "ENSRNOT00000118407"; transcript_version "2"; exon_number "5"; gene_name "Pacs2"; gene_source "ensembl"; gene_biotype "protein_coding"; transcript_name "Pacs2-203"; transcript_source "ensembl"; transcript_biotype "protein_coding"; protein_id "ENSRNOP00000087242"; protein_version "2";
6	ensembl	exon	137951601	137951726	0	+	.	gene_id "ENSRNOG00000014744"; gene_version "10"; transcript_id "ENSRNOT00000056880"; transcript_version "7"; exon_number "4"; gene_name "Pacs2"; gene_source "ensembl"; gene_biotype "protein_coding"; transcript_name "Pacs2-201"; transcript_source "ensembl"; transcript_biotype "protein_coding"; exon_id "ENSRNOE00000313289"; exon_version "1"; tag "Ensembl_canonical";
6	ensembl	CDS	137951601	137951726	0	+	0	gene_id "ENSRNOG00000014744"; gene_version "10"; transcript_id "ENSRNOT00000056880"; transcript_version "7"; exon_number "4"; gene_name "Pacs2"; gene_source "ensembl"; gene_biotype "protein_coding"; transcript_name "Pacs2-201"; transcript_source "ensembl"; transcript_biotype "protein_coding"; protein_id "ENSRNOP00000053720"; protein_version "4"; tag "Ensembl_canonical";
6	ensembl	exon	137951601	137951726	0	+	.	gene_id "ENSRNOG00000014744"; gene_version "10"; transcript_id "ENSRNOT00000111416"; transcript_version "2"; exon_number "3"; gene_name "Pacs2"; gene_source "ensembl"; gene_biotype "protein_coding"; transcript_name "Pacs2-202"; transcript_source "ensembl"; transcript_biotype "protein_coding"; exon_id "ENSRNOE00000313289"; exon_version "1";
6	ensembl	CDS	137951601	137951726	0	+	0	gene_id "ENSRNOG00000014744"; gene_version "10"; transcript_id "ENSRNOT00000111416"; transcript_version "2"; exon_number "3"; gene_name "Pacs2"; gene_source "ensembl"; gene_biotype "protein_coding"; transcript_name "Pacs2-202"; transcript_source "ensembl"; transcript_biotype "protein_coding"; protein_id "ENSRNOP00000088053"; protein_version "1";
6	ensembl	exon	137954495	137954657	0	+	.	gene_id "ENSRNOG00000014744"; gene_version "10"; transcript_id "ENSRNOT00000118407"; transcript_version "2"; exon_number "6"; gene_name "Pacs2"; gene_source "ensembl"; gene_biotype "protein_coding"; transcript_name "Pacs2-203"; transcript_source "ensembl"; transcript_biotype "protein_coding"; exon_id "ENSRNOE00000141557"; exon_version "1";
6	ensembl	CDS	137954495	137954657	0	+	0	gene_id "ENSRNOG00000014744"; gene_version "10"; transcript_id "ENSRNOT00000118407"; transcript_version "2"; exon_number "6"; gene_name "Pacs2"; gene_source "ensembl"; gene_biotype "protein_coding"; transcript_name "Pacs2-203"; transcript_source "ensembl"; transcript_biotype "protein_coding"; protein_id "ENSRNOP00000087242"; protein_version "2";
6	ensembl	exon	137954495	137954657	0	+	.	gene_id "ENSRNOG00000014744"; gene_version "10"; transcript_id "ENSRNOT00000056880"; transcript_version "7"; exon_number "5"; gene_name "Pacs2"; gene_source "ensembl"; gene_biotype "protein_coding"; transcript_name "Pacs2-201"; transcript_source "ensembl"; transcript_biotype "protein_coding"; exon_id "ENSRNOE00000141557"; exon_version "1"; tag "Ensembl_canonical";
6	ensembl	CDS	137954495	137954657	0	+	0	gene_id "ENSRNOG00000014744"; gene_version "10"; transcript_id "ENSRNOT00000056880"; transcript_version "7"; exon_number "5"; gene_name "Pacs2"; gene_source "ensembl"; gene_biotype "protein_coding"; transcript_name "Pacs2-201"; transcript_source "ensembl"; transcript_biotype "protein_coding"; protein_id "ENSRNOP00000053720"; protein_version "4"; tag "Ensembl_canonical";
6	ensembl	exon	137954495	137954657	0	+	.	gene_id "ENSRNOG00000014744"; gene_version "10"; transcript_id "ENSRNOT00000111416"; transcript_version "2"; exon_number "4"; gene_name "Pacs2"; gene_source "ensembl"; gene_biotype "protein_coding"; transcript_name "Pacs2-202"; transcript_source "ensembl"; transcript_biotype "protein_coding"; exon_id "ENSRNOE00000141557"; exon_version "1";
6	ensembl	CDS	137954495	137954657	0	+	0	gene_id "ENSRNOG00000014744"; gene_version "10"; transcript_id "ENSRNOT00000111416"; transcript_version "2"; exon_number "4"; gene_name "Pacs2"; gene_source "ensembl"; gene_biotype "protein_coding"; transcript_name "Pacs2-202"; transcript_source "ensembl"; transcript_biotype "protein_coding"; protein_id "ENSRNOP00000088053"; protein_version "1";
6	ensembl	exon	137955164	137955237	0	+	.	gene_id "ENSRNOG00000014744"; gene_version "10"; transcript_id "ENSRNOT00000118407"; transcript_version "2"; exon_number "7"; gene_name "Pacs2"; gene_source "ensembl"; gene_biotype "protein_coding"; transcript_name "Pacs2-203"; transcript_source "ensembl"; transcript_biotype "protein_coding"; exon_id "ENSRNOE00000141669"; exon_version "1";
6	ensembl	CDS	137955164	137955237	0	+	2	gene_id "ENSRNOG00000014744"; gene_version "10"; transcript_id "ENSRNOT00000118407"; transcript_version "2"; exon_number "7"; gene_name "Pacs2"; gene_source "ensembl"; gene_biotype "protein_coding"; transcript_name "Pacs2-203"; transcript_source "ensembl"; transcript_biotype "protein_coding"; protein_id "ENSRNOP00000087242"; protein_version "2";
6	ensembl	exon	137955164	137955237	0	+	.	gene_id "ENSRNOG00000014744"; gene_version "10"; transcript_id "ENSRNOT00000056880"; transcript_version "7"; exon_number "6"; gene_name "Pacs2"; gene_source "ensembl"; gene_biotype "protein_coding"; transcript_name "Pacs2-201"; transcript_source "ensembl"; transcript_biotype "protein_coding"; exon_id "ENSRNOE00000141669"; exon_version "1"; tag "Ensembl_canonical";
6	ensembl	CDS	137955164	137955237	0	+	2	gene_id "ENSRNOG00000014744"; gene_version "10"; transcript_id "ENSRNOT00000056880"; transcript_version "7"; exon_number "6"; gene_name "Pacs2"; gene_source "ensembl"; gene_biotype "protein_coding"; transcript_name "Pacs2-201"; transcript_source "ensembl"; transcript_biotype "protein_coding"; protein_id "ENSRNOP00000053720"; protein_version "4"; tag "Ensembl_canonical";
6	ensembl	exon	137955164	137955237	0	+	.	gene_id "ENSRNOG00000014744"; gene_version "10"; transcript_id "ENSRNOT00000111416"; transcript_version "2"; exon_number "5"; gene_name "Pacs2"; gene_source "ensembl"; gene_biotype "protein_coding"; transcript_name "Pacs2-202"; transcript_source "ensembl"; transcript_biotype "protein_coding"; exon_id "ENSRNOE00000141669"; exon_version "1";
6	ensembl	CDS	137955164	137955237	0	+	2	gene_id "ENSRNOG00000014744"; gene_version "10"; transcript_id "ENSRNOT00000111416"; transcript_version "2"; exon_number "5"; gene_name "Pacs2"; gene_source "ensembl"; gene_biotype "protein_coding"; transcript_name "Pacs2-202"; transcript_source "ensembl"; transcript_biotype "protein_coding"; protein_id "ENSRNOP00000088053"; protein_version "1";
6	ensembl	exon	137955523	137955603	0	+	.	gene_id "ENSRNOG00000014744"; gene_version "10"; transcript_id "ENSRNOT00000118407"; transcript_version "2"; exon_number "8"; gene_name "Pacs2"; gene_source "ensembl"; gene_biotype "protein_coding"; transcript_name "Pacs2-203"; transcript_source "ensembl"; transcript_biotype "protein_coding"; exon_id "ENSRNOE00000141714"; exon_version "1";
6	ensembl	CDS	137955523	137955603	0	+	0	gene_id "ENSRNOG00000014744"; gene_version "10"; transcript_id "ENSRNOT00000118407"; transcript_version "2"; exon_number "8"; gene_name "Pacs2"; gene_source "ensembl"; gene_biotype "protein_coding"; transcript_name "Pacs2-203"; transcript_source "ensembl"; transcript_biotype "protein_coding"; protein_id "ENSRNOP00000087242"; protein_version "2";
6	ensembl	exon	137955523	137955603	0	+	.	gene_id "ENSRNOG00000014744"; gene_version "10"; transcript_id "ENSRNOT00000056880"; transcript_version "7"; exon_number "7"; gene_name "Pacs2"; gene_source "ensembl"; gene_biotype "protein_coding"; transcript_name "Pacs2-201"; transcript_source "ensembl"; transcript_biotype "protein_coding"; exon_id "ENSRNOE00000141714"; exon_version "1"; tag "Ensembl_canonical";
6	ensembl	CDS	137955523	137955603	0	+	0	gene_id "ENSRNOG00000014744"; gene_version "10"; transcript_id "ENSRNOT00000056880"; transcript_version "7"; exon_number "7"; gene_name "Pacs2"; gene_source "ensembl"; gene_biotype "protein_coding"; transcript_name "Pacs2-201"; transcript_source "ensembl"; transcript_biotype "protein_coding"; protein_id "ENSRNOP00000053720"; protein_version "4"; tag "Ensembl_canonical";
6	ensembl	exon	137955523	137955603	0	+	.	gene_id "ENSRNOG00000014744"; gene_version "10"; transcript_id "ENSRNOT00000111416"; transcript_version "2"; exon_number "6"; gene_name "Pacs2"; gene_source "ensembl"; gene_biotype "protein_coding"; transcript_name "Pacs2-202"; transcript_source "ensembl"; transcript_biotype "protein_coding"; exon_id "ENSRNOE00000141714"; exon_version "1";
6	ensembl	CDS	137955523	137955603	0	+	0	gene_id "ENSRNOG00000014744"; gene_version "10"; transcript_id "ENSRNOT00000111416"; transcript_version "2"; exon_number "6"; gene_name "Pacs2"; gene_source "ensembl"; gene_biotype "protein_coding"; transcript_name "Pacs2-202"; transcript_source "ensembl"; transcript_biotype "protein_coding"; protein_id "ENSRNOP00000088053"; protein_version "1";
6	ensembl	exon	137956171	137956230	0	+	.	gene_id "ENSRNOG00000014744"; gene_version "10"; transcript_id "ENSRNOT00000118407"; transcript_version "2"; exon_number "9"; gene_name "Pacs2"; gene_source "ensembl"; gene_biotype "protein_coding"; transcript_name "Pacs2-203"; transcript_source "ensembl"; transcript_biotype "protein_coding"; exon_id "ENSRNOE00000141769"; exon_version "1";
6	ensembl	CDS	137956171	137956230	0	+	0	gene_id "ENSRNOG00000014744"; gene_version "10"; transcript_id "ENSRNOT00000118407"; transcript_version "2"; exon_number "9"; gene_name "Pacs2"; gene_source "ensembl"; gene_biotype "protein_coding"; transcript_name "Pacs2-203"; transcript_source "ensembl"; transcript_biotype "protein_coding"; protein_id "ENSRNOP00000087242"; protein_version "2";
6	ensembl	exon	137956171	137956230	0	+	.	gene_id "ENSRNOG00000014744"; gene_version "10"; transcript_id "ENSRNOT00000056880"; transcript_version "7"; exon_number "8"; gene_name "Pacs2"; gene_source "ensembl"; gene_biotype "protein_coding"; transcript_name "Pacs2-201"; transcript_source "ensembl"; transcript_biotype "protein_coding"; exon_id "ENSRNOE00000141769"; exon_version "1"; tag "Ensembl_canonical";
6	ensembl	CDS	137956171	137956230	0	+	0	gene_id "ENSRNOG00000014744"; gene_version "10"; transcript_id "ENSRNOT00000056880"; transcript_version "7"; exon_number "8"; gene_name "Pacs2"; gene_source "ensembl"; gene_biotype "protein_coding"; transcript_name "Pacs2-201"; transcript_source "ensembl"; transcript_biotype "protein_coding"; protein_id "ENSRNOP00000053720"; protein_version "4"; tag "Ensembl_canonical";
6	ensembl	exon	137956171	137956230	0	+	.	gene_id "ENSRNOG00000014744"; gene_version "10"; transcript_id "ENSRNOT00000111416"; transcript_version "2"; exon_number "7"; gene_name "Pacs2"; gene_source "ensembl"; gene_biotype "protein_coding"; transcript_name "Pacs2-202"; transcript_source "ensembl"; transcript_biotype "protein_coding"; exon_id "ENSRNOE00000141769"; exon_version "1";
6	ensembl	CDS	137956171	137956230	0	+	0	gene_id "ENSRNOG00000014744"; gene_version "10"; transcript_id "ENSRNOT00000111416"; transcript_version "2"; exon_number "7"; gene_name "Pacs2"; gene_source "ensembl"; gene_biotype "protein_coding"; transcript_name "Pacs2-202"; transcript_source "ensembl"; transcript_biotype "protein_coding"; protein_id "ENSRNOP00000088053"; protein_version "1";
6	ensembl	exon	137960835	137960992	0	+	.	gene_id "ENSRNOG00000014744"; gene_version "10"; transcript_id "ENSRNOT00000118407"; transcript_version "2"; exon_number "10"; gene_name "Pacs2"; gene_source "ensembl"; gene_biotype "protein_coding"; transcript_name "Pacs2-203"; transcript_source "ensembl"; transcript_biotype "protein_coding"; exon_id "ENSRNOE00000141826"; exon_version "1";
6	ensembl	CDS	137960835	137960992	0	+	0	gene_id "ENSRNOG00000014744"; gene_version "10"; transcript_id "ENSRNOT00000118407"; transcript_version "2"; exon_number "10"; gene_name "Pacs2"; gene_source "ensembl"; gene_biotype "protein_coding"; transcript_name "Pacs2-203"; transcript_source "ensembl"; transcript_biotype "protein_coding"; protein_id "ENSRNOP00000087242"; protein_version "2";
6	ensembl	exon	137960835	137960992	0	+	.	gene_id "ENSRNOG00000014744"; gene_version "10"; transcript_id "ENSRNOT00000056880"; transcript_version "7"; exon_number "9"; gene_name "Pacs2"; gene_source "ensembl"; gene_biotype "protein_coding"; transcript_name "Pacs2-201"; transcript_source "ensembl"; transcript_biotype "protein_coding"; exon_id "ENSRNOE00000141826"; exon_version "1"; tag "Ensembl_canonical";
6	ensembl	CDS	137960835	137960992	0	+	0	gene_id "ENSRNOG00000014744"; gene_version "10"; transcript_id "ENSRNOT00000056880"; transcript_version "7"; exon_number "9"; gene_name "Pacs2"; gene_source "ensembl"; gene_biotype "protein_coding"; transcript_name "Pacs2-201"; transcript_source "ensembl"; transcript_biotype "protein_coding"; protein_id "ENSRNOP00000053720"; protein_version "4"; tag "Ensembl_canonical";
6	ensembl	exon	137960835	137960992	0	+	.	gene_id "ENSRNOG00000014744"; gene_version "10"; transcript_id "ENSRNOT00000111416"; transcript_version "2"; exon_number "8"; gene_name "Pacs2"; gene_source "ensembl"; gene_biotype "protein_coding"; transcript_name "Pacs2-202"; transcript_source "ensembl"; transcript_biotype "protein_coding"; exon_id "ENSRNOE00000141826"; exon_version "1";
6	ensembl	CDS	137960835	137960992	0	+	0	gene_id "ENSRNOG00000014744"; gene_version "10"; transcript_id "ENSRNOT00000111416"; transcript_version "2"; exon_number "8"; gene_name "Pacs2"; gene_source "ensembl"; gene_biotype "protein_coding"; transcript_name "Pacs2-202"; transcript_source "ensembl"; transcript_biotype "protein_coding"; protein_id "ENSRNOP00000088053"; protein_version "1";
6	ensembl	exon	137963822	137963912	0	+	.	gene_id "ENSRNOG00000014744"; gene_version "10"; transcript_id "ENSRNOT00000118407"; transcript_version "2"; exon_number "11"; gene_name "Pacs2"; gene_source "ensembl"; gene_biotype "protein_coding"; transcript_name "Pacs2-203"; transcript_source "ensembl"; transcript_biotype "protein_coding"; exon_id "ENSRNOE00000141877"; exon_version "1";
6	ensembl	CDS	137963822	137963912	0	+	1	gene_id "ENSRNOG00000014744"; gene_version "10"; transcript_id "ENSRNOT00000118407"; transcript_version "2"; exon_number "11"; gene_name "Pacs2"; gene_source "ensembl"; gene_biotype "protein_coding"; transcript_name "Pacs2-203"; transcript_source "ensembl"; transcript_biotype "protein_coding"; protein_id "ENSRNOP00000087242"; protein_version "2";
6	ensembl	exon	137963822	137963912	0	+	.	gene_id "ENSRNOG00000014744"; gene_version "10"; transcript_id "ENSRNOT00000056880"; transcript_version "7"; exon_number "10"; gene_name "Pacs2"; gene_source "ensembl"; gene_biotype "protein_coding"; transcript_name "Pacs2-201"; transcript_source "ensembl"; transcript_biotype "protein_coding"; exon_id "ENSRNOE00000141877"; exon_version "1"; tag "Ensembl_canonical";
6	ensembl	CDS	137963822	137963912	0	+	1	gene_id "ENSRNOG00000014744"; gene_version "10"; transcript_id "ENSRNOT00000056880"; transcript_version "7"; exon_number "10"; gene_name "Pacs2"; gene_source "ensembl"; gene_biotype "protein_coding"; transcript_name "Pacs2-201"; transcript_source "ensembl"; transcript_biotype "protein_coding"; protein_id "ENSRNOP00000053720"; protein_version "4"; tag "Ensembl_canonical";
6	ensembl	exon	137963822	137963912	0	+	.	gene_id "ENSRNOG00000014744"; gene_version "10"; transcript_id "ENSRNOT00000111416"; transcript_version "2"; exon_number "9"; gene_name "Pacs2"; gene_source "ensembl"; gene_biotype "protein_coding"; transcript_name "Pacs2-202"; transcript_source "ensembl"; transcript_biotype "protein_coding"; exon_id "ENSRNOE00000141877"; exon_version "1";
6	ensembl	CDS	137963822	137963912	0	+	1	gene_id "ENSRNOG00000014744"; gene_version "10"; transcript_id "ENSRNOT00000111416"; transcript_version "2"; exon_number "9"; gene_name "Pacs2"; gene_source "ensembl"; gene_biotype "protein_coding"; transcript_name "Pacs2-202"; transcript_source "ensembl"; transcript_biotype "protein_coding"; protein_id "ENSRNOP00000088053"; protein_version "1";
6	ensembl	exon	137964181	137964255	0	+	.	gene_id "ENSRNOG00000014744"; gene_version "10"; transcript_id "ENSRNOT00000118407"; transcript_version "2"; exon_number "12"; gene_name "Pacs2"; gene_source "ensembl"; gene_biotype "protein_coding"; transcript_name "Pacs2-203"; transcript_source "ensembl"; transcript_biotype "protein_coding"; exon_id "ENSRNOE00000141926"; exon_version "1";
6	ensembl	CDS	137964181	137964255	0	+	0	gene_id "ENSRNOG00000014744"; gene_version "10"; transcript_id "ENSRNOT00000118407"; transcript_version "2"; exon_number "12"; gene_name "Pacs2"; gene_source "ensembl"; gene_biotype "protein_coding"; transcript_name "Pacs2-203"; transcript_source "ensembl"; transcript_biotype "protein_coding"; protein_id "ENSRNOP00000087242"; protein_version "2";
6	ensembl	exon	137964181	137964255	0	+	.	gene_id "ENSRNOG00000014744"; gene_version "10"; transcript_id "ENSRNOT00000056880"; transcript_version "7"; exon_number "11"; gene_name "Pacs2"; gene_source "ensembl"; gene_biotype "protein_coding"; transcript_name "Pacs2-201"; transcript_source "ensembl"; transcript_biotype "protein_coding"; exon_id "ENSRNOE00000141926"; exon_version "1"; tag "Ensembl_canonical";
6	ensembl	CDS	137964181	137964255	0	+	0	gene_id "ENSRNOG00000014744"; gene_version "10"; transcript_id "ENSRNOT00000056880"; transcript_version "7"; exon_number "11"; gene_name "Pacs2"; gene_source "ensembl"; gene_biotype "protein_coding"; transcript_name "Pacs2-201"; transcript_source "ensembl"; transcript_biotype "protein_coding"; protein_id "ENSRNOP00000053720"; protein_version "4"; tag "Ensembl_canonical";
6	ensembl	exon	137964181	137964255	0	+	.	gene_id "ENSRNOG00000014744"; gene_version "10"; transcript_id "ENSRNOT00000111416"; transcript_version "2"; exon_number "10"; gene_name "Pacs2"; gene_source "ensembl"; gene_biotype "protein_coding"; transcript_name "Pacs2-202"; transcript_source "ensembl"; transcript_biotype "protein_coding"; exon_id "ENSRNOE00000141926"; exon_version "1";
6	ensembl	CDS	137964181	137964255	0	+	0	gene_id "ENSRNOG00000014744"; gene_version "10"; transcript_id "ENSRNOT00000111416"; transcript_version "2"; exon_number "10"; gene_name "Pacs2"; gene_source "ensembl"; gene_biotype "protein_coding"; transcript_name "Pacs2-202"; transcript_source "ensembl"; transcript_biotype "protein_coding"; protein_id "ENSRNOP00000088053"; protein_version "1";
6	ensembl	exon	137964724	137964866	0	+	.	gene_id "ENSRNOG00000014744"; gene_version "10"; transcript_id "ENSRNOT00000118407"; transcript_version "2"; exon_number "13"; gene_name "Pacs2"; gene_source "ensembl"; gene_biotype "protein_coding"; transcript_name "Pacs2-203"; transcript_source "ensembl"; transcript_biotype "protein_coding"; exon_id "ENSRNOE00000142027"; exon_version "2";
6	ensembl	CDS	137964724	137964866	0	+	0	gene_id "ENSRNOG00000014744"; gene_version "10"; transcript_id "ENSRNOT00000118407"; transcript_version "2"; exon_number "13"; gene_name "Pacs2"; gene_source "ensembl"; gene_biotype "protein_coding"; transcript_name "Pacs2-203"; transcript_source "ensembl"; transcript_biotype "protein_coding"; protein_id "ENSRNOP00000087242"; protein_version "2";
6	ensembl	exon	137964724	137964866	0	+	.	gene_id "ENSRNOG00000014744"; gene_version "10"; transcript_id "ENSRNOT00000056880"; transcript_version "7"; exon_number "12"; gene_name "Pacs2"; gene_source "ensembl"; gene_biotype "protein_coding"; transcript_name "Pacs2-201"; transcript_source "ensembl"; transcript_biotype "protein_coding"; exon_id "ENSRNOE00000142027"; exon_version "2"; tag "Ensembl_canonical";
6	ensembl	CDS	137964724	137964866	0	+	0	gene_id "ENSRNOG00000014744"; gene_version "10"; transcript_id "ENSRNOT00000056880"; transcript_version "7"; exon_number "12"; gene_name "Pacs2"; gene_source "ensembl"; gene_biotype "protein_coding"; transcript_name "Pacs2-201"; transcript_source "ensembl"; transcript_biotype "protein_coding"; protein_id "ENSRNOP00000053720"; protein_version "4"; tag "Ensembl_canonical";
6	ensembl	exon	137964724	137964866	0	+	.	gene_id "ENSRNOG00000014744"; gene_version "10"; transcript_id "ENSRNOT00000111416"; transcript_version "2"; exon_number "11"; gene_name "Pacs2"; gene_source "ensembl"; gene_biotype "protein_coding"; transcript_name "Pacs2-202"; transcript_source "ensembl"; transcript_biotype "protein_coding"; exon_id "ENSRNOE00000142027"; exon_version "2";
6	ensembl	CDS	137964724	137964866	0	+	0	gene_id "ENSRNOG00000014744"; gene_version "10"; transcript_id "ENSRNOT00000111416"; transcript_version "2"; exon_number "11"; gene_name "Pacs2"; gene_source "ensembl"; gene_biotype "protein_coding"; transcript_name "Pacs2-202"; transcript_source "ensembl"; transcript_biotype "protein_coding"; protein_id "ENSRNOP00000088053"; protein_version "1";
6	ensembl	exon	137965164	137965296	0	+	.	gene_id "ENSRNOG00000014744"; gene_version "10"; transcript_id "ENSRNOT00000118407"; transcript_version "2"; exon_number "14"; gene_name "Pacs2"; gene_source "ensembl"; gene_biotype "protein_coding"; transcript_name "Pacs2-203"; transcript_source "ensembl"; transcript_biotype "protein_coding"; exon_id "ENSRNOE00000142093"; exon_version "2";
6	ensembl	CDS	137965164	137965296	0	+	1	gene_id "ENSRNOG00000014744"; gene_version "10"; transcript_id "ENSRNOT00000118407"; transcript_version "2"; exon_number "14"; gene_name "Pacs2"; gene_source "ensembl"; gene_biotype "protein_coding"; transcript_name "Pacs2-203"; transcript_source "ensembl"; transcript_biotype "protein_coding"; protein_id "ENSRNOP00000087242"; protein_version "2";
6	ensembl	exon	137965164	137965296	0	+	.	gene_id "ENSRNOG00000014744"; gene_version "10"; transcript_id "ENSRNOT00000056880"; transcript_version "7"; exon_number "13"; gene_name "Pacs2"; gene_source "ensembl"; gene_biotype "protein_coding"; transcript_name "Pacs2-201"; transcript_source "ensembl"; transcript_biotype "protein_coding"; exon_id "ENSRNOE00000142093"; exon_version "2"; tag "Ensembl_canonical";
6	ensembl	CDS	137965164	137965296	0	+	1	gene_id "ENSRNOG00000014744"; gene_version "10"; transcript_id "ENSRNOT00000056880"; transcript_version "7"; exon_number "13"; gene_name "Pacs2"; gene_source "ensembl"; gene_biotype "protein_coding"; transcript_name "Pacs2-201"; transcript_source "ensembl"; transcript_biotype "protein_coding"; protein_id "ENSRNOP00000053720"; protein_version "4"; tag "Ensembl_canonical";
6	ensembl	exon	137965164	137965296	0	+	.	gene_id "ENSRNOG00000014744"; gene_version "10"; transcript_id "ENSRNOT00000111416"; transcript_version "2"; exon_number "12"; gene_name "Pacs2"; gene_source "ensembl"; gene_biotype "protein_coding"; transcript_name "Pacs2-202"; transcript_source "ensembl"; transcript_biotype "protein_coding"; exon_id "ENSRNOE00000142093"; exon_version "2";
6	ensembl	CDS	137965164	137965296	0	+	1	gene_id "ENSRNOG00000014744"; gene_version "10"; transcript_id "ENSRNOT00000111416"; transcript_version "2"; exon_number "12"; gene_name "Pacs2"; gene_source "ensembl"; gene_biotype "protein_coding"; transcript_name "Pacs2-202"; transcript_source "ensembl"; transcript_biotype "protein_coding"; protein_id "ENSRNOP00000088053"; protein_version "1";
6	ensembl	exon	137965618	137965722	0	+	.	gene_id "ENSRNOG00000014744"; gene_version "10"; transcript_id "ENSRNOT00000118407"; transcript_version "2"; exon_number "15"; gene_name "Pacs2"; gene_source "ensembl"; gene_biotype "protein_coding"; transcript_name "Pacs2-203"; transcript_source "ensembl"; transcript_biotype "protein_coding"; exon_id "ENSRNOE00000142146"; exon_version "1";
6	ensembl	CDS	137965618	137965722	0	+	0	gene_id "ENSRNOG00000014744"; gene_version "10"; transcript_id "ENSRNOT00000118407"; transcript_version "2"; exon_number "15"; gene_name "Pacs2"; gene_source "ensembl"; gene_biotype "protein_coding"; transcript_name "Pacs2-203"; transcript_source "ensembl"; transcript_biotype "protein_coding"; protein_id "ENSRNOP00000087242"; protein_version "2";
6	ensembl	exon	137965618	137965722	0	+	.	gene_id "ENSRNOG00000014744"; gene_version "10"; transcript_id "ENSRNOT00000056880"; transcript_version "7"; exon_number "14"; gene_name "Pacs2"; gene_source "ensembl"; gene_biotype "protein_coding"; transcript_name "Pacs2-201"; transcript_source "ensembl"; transcript_biotype "protein_coding"; exon_id "ENSRNOE00000142146"; exon_version "1"; tag "Ensembl_canonical";
6	ensembl	CDS	137965618	137965722	0	+	0	gene_id "ENSRNOG00000014744"; gene_version "10"; transcript_id "ENSRNOT00000056880"; transcript_version "7"; exon_number "14"; gene_name "Pacs2"; gene_source "ensembl"; gene_biotype "protein_coding"; transcript_name "Pacs2-201"; transcript_source "ensembl"; transcript_biotype "protein_coding"; protein_id "ENSRNOP00000053720"; protein_version "4"; tag "Ensembl_canonical";
6	ensembl	exon	137965618	137965722	0	+	.	gene_id "ENSRNOG00000014744"; gene_version "10"; transcript_id "ENSRNOT00000111416"; transcript_version "2"; exon_number "13"; gene_name "Pacs2"; gene_source "ensembl"; gene_biotype "protein_coding"; transcript_name "Pacs2-202"; transcript_source "ensembl"; transcript_biotype "protein_coding"; exon_id "ENSRNOE00000142146"; exon_version "1";
6	ensembl	CDS	137965618	137965722	0	+	0	gene_id "ENSRNOG00000014744"; gene_version "10"; transcript_id "ENSRNOT00000111416"; transcript_version "2"; exon_number "13"; gene_name "Pacs2"; gene_source "ensembl"; gene_biotype "protein_coding"; transcript_name "Pacs2-202"; transcript_source "ensembl"; transcript_biotype "protein_coding"; protein_id "ENSRNOP00000088053"; protein_version "1";
6	ensembl	exon	137965888	137965994	0	+	.	gene_id "ENSRNOG00000014744"; gene_version "10"; transcript_id "ENSRNOT00000118407"; transcript_version "2"; exon_number "16"; gene_name "Pacs2"; gene_source "ensembl"; gene_biotype "protein_coding"; transcript_name "Pacs2-203"; transcript_source "ensembl"; transcript_biotype "protein_coding"; exon_id "ENSRNOE00000142205"; exon_version "1";
6	ensembl	CDS	137965888	137965994	0	+	0	gene_id "ENSRNOG00000014744"; gene_version "10"; transcript_id "ENSRNOT00000118407"; transcript_version "2"; exon_number "16"; gene_name "Pacs2"; gene_source "ensembl"; gene_biotype "protein_coding"; transcript_name "Pacs2-203"; transcript_source "ensembl"; transcript_biotype "protein_coding"; protein_id "ENSRNOP00000087242"; protein_version "2";
6	ensembl	exon	137965888	137965994	0	+	.	gene_id "ENSRNOG00000014744"; gene_version "10"; transcript_id "ENSRNOT00000056880"; transcript_version "7"; exon_number "15"; gene_name "Pacs2"; gene_source "ensembl"; gene_biotype "protein_coding"; transcript_name "Pacs2-201"; transcript_source "ensembl"; transcript_biotype "protein_coding"; exon_id "ENSRNOE00000142205"; exon_version "1"; tag "Ensembl_canonical";
6	ensembl	CDS	137965888	137965994	0	+	0	gene_id "ENSRNOG00000014744"; gene_version "10"; transcript_id "ENSRNOT00000056880"; transcript_version "7"; exon_number "15"; gene_name "Pacs2"; gene_source "ensembl"; gene_biotype "protein_coding"; transcript_name "Pacs2-201"; transcript_source "ensembl"; transcript_biotype "protein_coding"; protein_id "ENSRNOP00000053720"; protein_version "4"; tag "Ensembl_canonical";
6	ensembl	exon	137965888	137965994	0	+	.	gene_id "ENSRNOG00000014744"; gene_version "10"; transcript_id "ENSRNOT00000111416"; transcript_version "2"; exon_number "14"; gene_name "Pacs2"; gene_source "ensembl"; gene_biotype "protein_coding"; transcript_name "Pacs2-202"; transcript_source "ensembl"; transcript_biotype "protein_coding"; exon_id "ENSRNOE00000142205"; exon_version "1";
6	ensembl	CDS	137965888	137965994	0	+	0	gene_id "ENSRNOG00000014744"; gene_version "10"; transcript_id "ENSRNOT00000111416"; transcript_version "2"; exon_number "14"; gene_name "Pacs2"; gene_source "ensembl"; gene_biotype "protein_coding"; transcript_name "Pacs2-202"; transcript_source "ensembl"; transcript_biotype "protein_coding"; protein_id "ENSRNOP00000088053"; protein_version "1";
6	ensembl	exon	137966474	137966628	0	+	.	gene_id "ENSRNOG00000014744"; gene_version "10"; transcript_id "ENSRNOT00000118407"; transcript_version "2"; exon_number "17"; gene_name "Pacs2"; gene_source "ensembl"; gene_biotype "protein_coding"; transcript_name "Pacs2-203"; transcript_source "ensembl"; transcript_biotype "protein_coding"; exon_id "ENSRNOE00000142259"; exon_version "1";
6	ensembl	CDS	137966474	137966628	0	+	1	gene_id "ENSRNOG00000014744"; gene_version "10"; transcript_id "ENSRNOT00000118407"; transcript_version "2"; exon_number "17"; gene_name "Pacs2"; gene_source "ensembl"; gene_biotype "protein_coding"; transcript_name "Pacs2-203"; transcript_source "ensembl"; transcript_biotype "protein_coding"; protein_id "ENSRNOP00000087242"; protein_version "2";
6	ensembl	exon	137966474	137966628	0	+	.	gene_id "ENSRNOG00000014744"; gene_version "10"; transcript_id "ENSRNOT00000056880"; transcript_version "7"; exon_number "16"; gene_name "Pacs2"; gene_source "ensembl"; gene_biotype "protein_coding"; transcript_name "Pacs2-201"; transcript_source "ensembl"; transcript_biotype "protein_coding"; exon_id "ENSRNOE00000142259"; exon_version "1"; tag "Ensembl_canonical";
6	ensembl	CDS	137966474	137966628	0	+	1	gene_id "ENSRNOG00000014744"; gene_version "10"; transcript_id "ENSRNOT00000056880"; transcript_version "7"; exon_number "16"; gene_name "Pacs2"; gene_source "ensembl"; gene_biotype "protein_coding"; transcript_name "Pacs2-201"; transcript_source "ensembl"; transcript_biotype "protein_coding"; protein_id "ENSRNOP00000053720"; protein_version "4"; tag "Ensembl_canonical";
6	ensembl	exon	137966474	137966628	0	+	.	gene_id "ENSRNOG00000014744"; gene_version "10"; transcript_id "ENSRNOT00000111416"; transcript_version "2"; exon_number "15"; gene_name "Pacs2"; gene_source "ensembl"; gene_biotype "protein_coding"; transcript_name "Pacs2-202"; transcript_source "ensembl"; transcript_biotype "protein_coding"; exon_id "ENSRNOE00000142259"; exon_version "1";
6	ensembl	CDS	137966474	137966628	0	+	1	gene_id "ENSRNOG00000014744"; gene_version "10"; transcript_id "ENSRNOT00000111416"; transcript_version "2"; exon_number "15"; gene_name "Pacs2"; gene_source "ensembl"; gene_biotype "protein_coding"; transcript_name "Pacs2-202"; transcript_source "ensembl"; transcript_biotype "protein_coding"; protein_id "ENSRNOP00000088053"; protein_version "1";
6	ensembl	exon	137967462	137967572	0	+	.	gene_id "ENSRNOG00000014744"; gene_version "10"; transcript_id "ENSRNOT00000118407"; transcript_version "2"; exon_number "18"; gene_name "Pacs2"; gene_source "ensembl"; gene_biotype "protein_coding"; transcript_name "Pacs2-203"; transcript_source "ensembl"; transcript_biotype "protein_coding"; exon_id "ENSRNOE00000142322"; exon_version "1";
6	ensembl	CDS	137967462	137967572	0	+	2	gene_id "ENSRNOG00000014744"; gene_version "10"; transcript_id "ENSRNOT00000118407"; transcript_version "2"; exon_number "18"; gene_name "Pacs2"; gene_source "ensembl"; gene_biotype "protein_coding"; transcript_name "Pacs2-203"; transcript_source "ensembl"; transcript_biotype "protein_coding"; protein_id "ENSRNOP00000087242"; protein_version "2";
6	ensembl	exon	137967462	137967572	0	+	.	gene_id "ENSRNOG00000014744"; gene_version "10"; transcript_id "ENSRNOT00000056880"; transcript_version "7"; exon_number "17"; gene_name "Pacs2"; gene_source "ensembl"; gene_biotype "protein_coding"; transcript_name "Pacs2-201"; transcript_source "ensembl"; transcript_biotype "protein_coding"; exon_id "ENSRNOE00000142322"; exon_version "1"; tag "Ensembl_canonical";
6	ensembl	CDS	137967462	137967572	0	+	2	gene_id "ENSRNOG00000014744"; gene_version "10"; transcript_id "ENSRNOT00000056880"; transcript_version "7"; exon_number "17"; gene_name "Pacs2"; gene_source "ensembl"; gene_biotype "protein_coding"; transcript_name "Pacs2-201"; transcript_source "ensembl"; transcript_biotype "protein_coding"; protein_id "ENSRNOP00000053720"; protein_version "4"; tag "Ensembl_canonical";
6	ensembl	exon	137967462	137967572	0	+	.	gene_id "ENSRNOG00000014744"; gene_version "10"; transcript_id "ENSRNOT00000111416"; transcript_version "2"; exon_number "16"; gene_name "Pacs2"; gene_source "ensembl"; gene_biotype "protein_coding"; transcript_name "Pacs2-202"; transcript_source "ensembl"; transcript_biotype "protein_coding"; exon_id "ENSRNOE00000142322"; exon_version "1";
6	ensembl	CDS	137967462	137967572	0	+	2	gene_id "ENSRNOG00000014744"; gene_version "10"; transcript_id "ENSRNOT00000111416"; transcript_version "2"; exon_number "16"; gene_name "Pacs2"; gene_source "ensembl"; gene_biotype "protein_coding"; transcript_name "Pacs2-202"; transcript_source "ensembl"; transcript_biotype "protein_coding"; protein_id "ENSRNOP00000088053"; protein_version "1";
6	ensembl	exon	137967920	137968028	0	+	.	gene_id "ENSRNOG00000014744"; gene_version "10"; transcript_id "ENSRNOT00000118407"; transcript_version "2"; exon_number "19"; gene_name "Pacs2"; gene_source "ensembl"; gene_biotype "protein_coding"; transcript_name "Pacs2-203"; transcript_source "ensembl"; transcript_biotype "protein_coding"; exon_id "ENSRNOE00000142377"; exon_version "1";
6	ensembl	CDS	137967920	137968028	0	+	2	gene_id "ENSRNOG00000014744"; gene_version "10"; transcript_id "ENSRNOT00000118407"; transcript_version "2"; exon_number "19"; gene_name "Pacs2"; gene_source "ensembl"; gene_biotype "protein_coding"; transcript_name "Pacs2-203"; transcript_source "ensembl"; transcript_biotype "protein_coding"; protein_id "ENSRNOP00000087242"; protein_version "2";
6	ensembl	exon	137967920	137968028	0	+	.	gene_id "ENSRNOG00000014744"; gene_version "10"; transcript_id "ENSRNOT00000056880"; transcript_version "7"; exon_number "18"; gene_name "Pacs2"; gene_source "ensembl"; gene_biotype "protein_coding"; transcript_name "Pacs2-201"; transcript_source "ensembl"; transcript_biotype "protein_coding"; exon_id "ENSRNOE00000142377"; exon_version "1"; tag "Ensembl_canonical";
6	ensembl	CDS	137967920	137968028	0	+	2	gene_id "ENSRNOG00000014744"; gene_version "10"; transcript_id "ENSRNOT00000056880"; transcript_version "7"; exon_number "18"; gene_name "Pacs2"; gene_source "ensembl"; gene_biotype "protein_coding"; transcript_name "Pacs2-201"; transcript_source "ensembl"; transcript_biotype "protein_coding"; protein_id "ENSRNOP00000053720"; protein_version "4"; tag "Ensembl_canonical";
6	ensembl	exon	137967920	137968028	0	+	.	gene_id "ENSRNOG00000014744"; gene_version "10"; transcript_id "ENSRNOT00000111416"; transcript_version "2"; exon_number "17"; gene_name "Pacs2"; gene_source "ensembl"; gene_biotype "protein_coding"; transcript_name "Pacs2-202"; transcript_source "ensembl"; transcript_biotype "protein_coding"; exon_id "ENSRNOE00000142377"; exon_version "1";
6	ensembl	CDS	137967920	137968028	0	+	2	gene_id "ENSRNOG00000014744"; gene_version "10"; transcript_id "ENSRNOT00000111416"; transcript_version "2"; exon_number "17"; gene_name "Pacs2"; gene_source "ensembl"; gene_biotype "protein_coding"; transcript_name "Pacs2-202"; transcript_source "ensembl"; transcript_biotype "protein_coding"; protein_id "ENSRNOP00000088053"; protein_version "1";
6	ensembl	exon	137968904	137968936	0	+	.	gene_id "ENSRNOG00000014744"; gene_version "10"; transcript_id "ENSRNOT00000056880"; transcript_version "7"; exon_number "19"; gene_name "Pacs2"; gene_source "ensembl"; gene_biotype "protein_coding"; transcript_name "Pacs2-201"; transcript_source "ensembl"; transcript_biotype "protein_coding"; exon_id "ENSRNOE00000648720"; exon_version "1"; tag "Ensembl_canonical";
6	ensembl	CDS	137968904	137968936	0	+	1	gene_id "ENSRNOG00000014744"; gene_version "10"; transcript_id "ENSRNOT00000056880"; transcript_version "7"; exon_number "19"; gene_name "Pacs2"; gene_source "ensembl"; gene_biotype "protein_coding"; transcript_name "Pacs2-201"; transcript_source "ensembl"; transcript_biotype "protein_coding"; protein_id "ENSRNOP00000053720"; protein_version "4"; tag "Ensembl_canonical";
6	ensembl	exon	137971656	137971698	0	+	.	gene_id "ENSRNOG00000014744"; gene_version "10"; transcript_id "ENSRNOT00000118407"; transcript_version "2"; exon_number "20"; gene_name "Pacs2"; gene_source "ensembl"; gene_biotype "protein_coding"; transcript_name "Pacs2-203"; transcript_source "ensembl"; transcript_biotype "protein_coding"; exon_id "ENSRNOE00000142425"; exon_version "1";
6	ensembl	CDS	137971656	137971698	0	+	1	gene_id "ENSRNOG00000014744"; gene_version "10"; transcript_id "ENSRNOT00000118407"; transcript_version "2"; exon_number "20"; gene_name "Pacs2"; gene_source "ensembl"; gene_biotype "protein_coding"; transcript_name "Pacs2-203"; transcript_source "ensembl"; transcript_biotype "protein_coding"; protein_id "ENSRNOP00000087242"; protein_version "2";
6	ensembl	exon	137971656	137971698	0	+	.	gene_id "ENSRNOG00000014744"; gene_version "10"; transcript_id "ENSRNOT00000056880"; transcript_version "7"; exon_number "20"; gene_name "Pacs2"; gene_source "ensembl"; gene_biotype "protein_coding"; transcript_name "Pacs2-201"; transcript_source "ensembl"; transcript_biotype "protein_coding"; exon_id "ENSRNOE00000142425"; exon_version "1"; tag "Ensembl_canonical";
6	ensembl	CDS	137971656	137971698	0	+	1	gene_id "ENSRNOG00000014744"; gene_version "10"; transcript_id "ENSRNOT00000056880"; transcript_version "7"; exon_number "20"; gene_name "Pacs2"; gene_source "ensembl"; gene_biotype "protein_coding"; transcript_name "Pacs2-201"; transcript_source "ensembl"; transcript_biotype "protein_coding"; protein_id "ENSRNOP00000053720"; protein_version "4"; tag "Ensembl_canonical";
6	ensembl	exon	137971656	137971698	0	+	.	gene_id "ENSRNOG00000014744"; gene_version "10"; transcript_id "ENSRNOT00000111416"; transcript_version "2"; exon_number "18"; gene_name "Pacs2"; gene_source "ensembl"; gene_biotype "protein_coding"; transcript_name "Pacs2-202"; transcript_source "ensembl"; transcript_biotype "protein_coding"; exon_id "ENSRNOE00000142425"; exon_version "1";
6	ensembl	CDS	137971656	137971698	0	+	1	gene_id "ENSRNOG00000014744"; gene_version "10"; transcript_id "ENSRNOT00000111416"; transcript_version "2"; exon_number "18"; gene_name "Pacs2"; gene_source "ensembl"; gene_biotype "protein_coding"; transcript_name "Pacs2-202"; transcript_source "ensembl"; transcript_biotype "protein_coding"; protein_id "ENSRNOP00000088053"; protein_version "1";
6	ensembl	exon	137972543	137972585	0	+	.	gene_id "ENSRNOG00000014744"; gene_version "10"; transcript_id "ENSRNOT00000118407"; transcript_version "2"; exon_number "21"; gene_name "Pacs2"; gene_source "ensembl"; gene_biotype "protein_coding"; transcript_name "Pacs2-203"; transcript_source "ensembl"; transcript_biotype "protein_coding"; exon_id "ENSRNOE00000142481"; exon_version "1";
6	ensembl	CDS	137972543	137972585	0	+	0	gene_id "ENSRNOG00000014744"; gene_version "10"; transcript_id "ENSRNOT00000118407"; transcript_version "2"; exon_number "21"; gene_name "Pacs2"; gene_source "ensembl"; gene_biotype "protein_coding"; transcript_name "Pacs2-203"; transcript_source "ensembl"; transcript_biotype "protein_coding"; protein_id "ENSRNOP00000087242"; protein_version "2";
6	ensembl	exon	137972543	137972585	0	+	.	gene_id "ENSRNOG00000014744"; gene_version "10"; transcript_id "ENSRNOT00000056880"; transcript_version "7"; exon_number "21"; gene_name "Pacs2"; gene_source "ensembl"; gene_biotype "protein_coding"; transcript_name "Pacs2-201"; transcript_source "ensembl"; transcript_biotype "protein_coding"; exon_id "ENSRNOE00000142481"; exon_version "1"; tag "Ensembl_canonical";
6	ensembl	CDS	137972543	137972585	0	+	0	gene_id "ENSRNOG00000014744"; gene_version "10"; transcript_id "ENSRNOT00000056880"; transcript_version "7"; exon_number "21"; gene_name "Pacs2"; gene_source "ensembl"; gene_biotype "protein_coding"; transcript_name "Pacs2-201"; transcript_source "ensembl"; transcript_biotype "protein_coding"; protein_id "ENSRNOP00000053720"; protein_version "4"; tag "Ensembl_canonical";
6	ensembl	exon	137972543	137972585	0	+	.	gene_id "ENSRNOG00000014744"; gene_version "10"; transcript_id "ENSRNOT00000111416"; transcript_version "2"; exon_number "19"; gene_name "Pacs2"; gene_source "ensembl"; gene_biotype "protein_coding"; transcript_name "Pacs2-202"; transcript_source "ensembl"; transcript_biotype "protein_coding"; exon_id "ENSRNOE00000142481"; exon_version "1";
6	ensembl	CDS	137972543	137972585	0	+	0	gene_id "ENSRNOG00000014744"; gene_version "10"; transcript_id "ENSRNOT00000111416"; transcript_version "2"; exon_number "19"; gene_name "Pacs2"; gene_source "ensembl"; gene_biotype "protein_coding"; transcript_name "Pacs2-202"; transcript_source "ensembl"; transcript_biotype "protein_coding"; protein_id "ENSRNOP00000088053"; protein_version "1";
6	ensembl	exon	137972891	137973032	0	+	.	gene_id "ENSRNOG00000014744"; gene_version "10"; transcript_id "ENSRNOT00000118407"; transcript_version "2"; exon_number "22"; gene_name "Pacs2"; gene_source "ensembl"; gene_biotype "protein_coding"; transcript_name "Pacs2-203"; transcript_source "ensembl"; transcript_biotype "protein_coding"; exon_id "ENSRNOE00000142533"; exon_version "1";
6	ensembl	CDS	137972891	137973032	0	+	2	gene_id "ENSRNOG00000014744"; gene_version "10"; transcript_id "ENSRNOT00000118407"; transcript_version "2"; exon_number "22"; gene_name "Pacs2"; gene_source "ensembl"; gene_biotype "protein_coding"; transcript_name "Pacs2-203"; transcript_source "ensembl"; transcript_biotype "protein_coding"; protein_id "ENSRNOP00000087242"; protein_version "2";
6	ensembl	exon	137972891	137973032	0	+	.	gene_id "ENSRNOG00000014744"; gene_version "10"; transcript_id "ENSRNOT00000056880"; transcript_version "7"; exon_number "22"; gene_name "Pacs2"; gene_source "ensembl"; gene_biotype "protein_coding"; transcript_name "Pacs2-201"; transcript_source "ensembl"; transcript_biotype "protein_coding"; exon_id "ENSRNOE00000142533"; exon_version "1"; tag "Ensembl_canonical";
6	ensembl	CDS	137972891	137973032	0	+	2	gene_id "ENSRNOG00000014744"; gene_version "10"; transcript_id "ENSRNOT00000056880"; transcript_version "7"; exon_number "22"; gene_name "Pacs2"; gene_source "ensembl"; gene_biotype "protein_coding"; transcript_name "Pacs2-201"; transcript_source "ensembl"; transcript_biotype "protein_coding"; protein_id "ENSRNOP00000053720"; protein_version "4"; tag "Ensembl_canonical";
6	ensembl	exon	137972891	137973032	0	+	.	gene_id "ENSRNOG00000014744"; gene_version "10"; transcript_id "ENSRNOT00000111416"; transcript_version "2"; exon_number "20"; gene_name "Pacs2"; gene_source "ensembl"; gene_biotype "protein_coding"; transcript_name "Pacs2-202"; transcript_source "ensembl"; transcript_biotype "protein_coding"; exon_id "ENSRNOE00000142533"; exon_version "1";
6	ensembl	CDS	137972891	137973032	0	+	2	gene_id "ENSRNOG00000014744"; gene_version "10"; transcript_id "ENSRNOT00000111416"; transcript_version "2"; exon_number "20"; gene_name "Pacs2"; gene_source "ensembl"; gene_biotype "protein_coding"; transcript_name "Pacs2-202"; transcript_source "ensembl"; transcript_biotype "protein_coding"; protein_id "ENSRNOP00000088053"; protein_version "1";
6	ensembl	exon	137973662	137973888	0	+	.	gene_id "ENSRNOG00000014744"; gene_version "10"; transcript_id "ENSRNOT00000118407"; transcript_version "2"; exon_number "23"; gene_name "Pacs2"; gene_source "ensembl"; gene_biotype "protein_coding"; transcript_name "Pacs2-203"; transcript_source "ensembl"; transcript_biotype "protein_coding"; exon_id "ENSRNOE00000142586"; exon_version "1";
6	ensembl	CDS	137973662	137973888	0	+	1	gene_id "ENSRNOG00000014744"; gene_version "10"; transcript_id "ENSRNOT00000118407"; transcript_version "2"; exon_number "23"; gene_name "Pacs2"; gene_source "ensembl"; gene_biotype "protein_coding"; transcript_name "Pacs2-203"; transcript_source "ensembl"; transcript_biotype "protein_coding"; protein_id "ENSRNOP00000087242"; protein_version "2";
6	ensembl	exon	137973662	137973888	0	+	.	gene_id "ENSRNOG00000014744"; gene_version "10"; transcript_id "ENSRNOT00000056880"; transcript_version "7"; exon_number "23"; gene_name "Pacs2"; gene_source "ensembl"; gene_biotype "protein_coding"; transcript_name "Pacs2-201"; transcript_source "ensembl"; transcript_biotype "protein_coding"; exon_id "ENSRNOE00000142586"; exon_version "1"; tag "Ensembl_canonical";
6	ensembl	CDS	137973662	137973888	0	+	1	gene_id "ENSRNOG00000014744"; gene_version "10"; transcript_id "ENSRNOT00000056880"; transcript_version "7"; exon_number "23"; gene_name "Pacs2"; gene_source "ensembl"; gene_biotype "protein_coding"; transcript_name "Pacs2-201"; transcript_source "ensembl"; transcript_biotype "protein_coding"; protein_id "ENSRNOP00000053720"; protein_version "4"; tag "Ensembl_canonical";
6	ensembl	exon	137973662	137973888	0	+	.	gene_id "ENSRNOG00000014744"; gene_version "10"; transcript_id "ENSRNOT00000111416"; transcript_version "2"; exon_number "21"; gene_name "Pacs2"; gene_source "ensembl"; gene_biotype "protein_coding"; transcript_name "Pacs2-202"; transcript_source "ensembl"; transcript_biotype "protein_coding"; exon_id "ENSRNOE00000142586"; exon_version "1";
6	ensembl	CDS	137973662	137973888	0	+	1	gene_id "ENSRNOG00000014744"; gene_version "10"; transcript_id "ENSRNOT00000111416"; transcript_version "2"; exon_number "21"; gene_name "Pacs2"; gene_source "ensembl"; gene_biotype "protein_coding"; transcript_name "Pacs2-202"; transcript_source "ensembl"; transcript_biotype "protein_coding"; protein_id "ENSRNOP00000088053"; protein_version "1";
6	ensembl	exon	137974260	137974373	0	+	.	gene_id "ENSRNOG00000014744"; gene_version "10"; transcript_id "ENSRNOT00000118407"; transcript_version "2"; exon_number "24"; gene_name "Pacs2"; gene_source "ensembl"; gene_biotype "protein_coding"; transcript_name "Pacs2-203"; transcript_source "ensembl"; transcript_biotype "protein_coding"; exon_id "ENSRNOE00000142633"; exon_version "1";
6	ensembl	CDS	137974260	137974373	0	+	2	gene_id "ENSRNOG00000014744"; gene_version "10"; transcript_id "ENSRNOT00000118407"; transcript_version "2"; exon_number "24"; gene_name "Pacs2"; gene_source "ensembl"; gene_biotype "protein_coding"; transcript_name "Pacs2-203"; transcript_source "ensembl"; transcript_biotype "protein_coding"; protein_id "ENSRNOP00000087242"; protein_version "2";
6	ensembl	exon	137974260	137974373	0	+	.	gene_id "ENSRNOG00000014744"; gene_version "10"; transcript_id "ENSRNOT00000056880"; transcript_version "7"; exon_number "24"; gene_name "Pacs2"; gene_source "ensembl"; gene_biotype "protein_coding"; transcript_name "Pacs2-201"; transcript_source "ensembl"; transcript_biotype "protein_coding"; exon_id "ENSRNOE00000142633"; exon_version "1"; tag "Ensembl_canonical";
6	ensembl	CDS	137974260	137974373	0	+	2	gene_id "ENSRNOG00000014744"; gene_version "10"; transcript_id "ENSRNOT00000056880"; transcript_version "7"; exon_number "24"; gene_name "Pacs2"; gene_source "ensembl"; gene_biotype "protein_coding"; transcript_name "Pacs2-201"; transcript_source "ensembl"; transcript_biotype "protein_coding"; protein_id "ENSRNOP00000053720"; protein_version "4"; tag "Ensembl_canonical";
6	ensembl	exon	137974260	137974373	0	+	.	gene_id "ENSRNOG00000014744"; gene_version "10"; transcript_id "ENSRNOT00000111416"; transcript_version "2"; exon_number "22"; gene_name "Pacs2"; gene_source "ensembl"; gene_biotype "protein_coding"; transcript_name "Pacs2-202"; transcript_source "ensembl"; transcript_biotype "protein_coding"; exon_id "ENSRNOE00000142633"; exon_version "1";
6	ensembl	CDS	137974260	137974373	0	+	2	gene_id "ENSRNOG00000014744"; gene_version "10"; transcript_id "ENSRNOT00000111416"; transcript_version "2"; exon_number "22"; gene_name "Pacs2"; gene_source "ensembl"; gene_biotype "protein_coding"; transcript_name "Pacs2-202"; transcript_source "ensembl"; transcript_biotype "protein_coding"; protein_id "ENSRNOP00000088053"; protein_version "1";
6	ensembl	CDS	137975060	137975175	0	+	2	gene_id "ENSRNOG00000014744"; gene_version "10"; transcript_id "ENSRNOT00000118407"; transcript_version "2"; exon_number "25"; gene_name "Pacs2"; gene_source "ensembl"; gene_biotype "protein_coding"; transcript_name "Pacs2-203"; transcript_source "ensembl"; transcript_biotype "protein_coding"; protein_id "ENSRNOP00000087242"; protein_version "2";
6	ensembl	CDS	137975060	137975175	0	+	2	gene_id "ENSRNOG00000014744"; gene_version "10"; transcript_id "ENSRNOT00000056880"; transcript_version "7"; exon_number "25"; gene_name "Pacs2"; gene_source "ensembl"; gene_biotype "protein_coding"; transcript_name "Pacs2-201"; transcript_source "ensembl"; transcript_biotype "protein_coding"; protein_id "ENSRNOP00000053720"; protein_version "4"; tag "Ensembl_canonical";
6	ensembl	CDS	137975060	137975175	0	+	2	gene_id "ENSRNOG00000014744"; gene_version "10"; transcript_id "ENSRNOT00000111416"; transcript_version "2"; exon_number "23"; gene_name "Pacs2"; gene_source "ensembl"; gene_biotype "protein_coding"; transcript_name "Pacs2-202"; transcript_source "ensembl"; transcript_biotype "protein_coding"; protein_id "ENSRNOP00000088053"; protein_version "1";
6	ensembl	exon	137975060	137977766	0	+	.	gene_id "ENSRNOG00000014744"; gene_version "10"; transcript_id "ENSRNOT00000118407"; transcript_version "2"; exon_number "25"; gene_name "Pacs2"; gene_source "ensembl"; gene_biotype "protein_coding"; transcript_name "Pacs2-203"; transcript_source "ensembl"; transcript_biotype "protein_coding"; exon_id "ENSRNOE00000733880"; exon_version "1";
6	ensembl	exon	137975060	137977767	0	+	.	gene_id "ENSRNOG00000014744"; gene_version "10"; transcript_id "ENSRNOT00000056880"; transcript_version "7"; exon_number "25"; gene_name "Pacs2"; gene_source "ensembl"; gene_biotype "protein_coding"; transcript_name "Pacs2-201"; transcript_source "ensembl"; transcript_biotype "protein_coding"; exon_id "ENSRNOE00000699911"; exon_version "1"; tag "Ensembl_canonical";
6	ensembl	exon	137975060	137977767	0	+	.	gene_id "ENSRNOG00000014744"; gene_version "10"; transcript_id "ENSRNOT00000111416"; transcript_version "2"; exon_number "23"; gene_name "Pacs2"; gene_source "ensembl"; gene_biotype "protein_coding"; transcript_name "Pacs2-202"; transcript_source "ensembl"; transcript_biotype "protein_coding"; exon_id "ENSRNOE00000699911"; exon_version "1";
6	ensembl	stop_codon	137975176	137975178	0	+	0	gene_id "ENSRNOG00000014744"; gene_version "10"; transcript_id "ENSRNOT00000118407"; transcript_version "2"; exon_number "25"; gene_name "Pacs2"; gene_source "ensembl"; gene_biotype "protein_coding"; transcript_name "Pacs2-203"; transcript_source "ensembl"; transcript_biotype "protein_coding";
6	ensembl	stop_codon	137975176	137975178	0	+	0	gene_id "ENSRNOG00000014744"; gene_version "10"; transcript_id "ENSRNOT00000056880"; transcript_version "7"; exon_number "25"; gene_name "Pacs2"; gene_source "ensembl"; gene_biotype "protein_coding"; transcript_name "Pacs2-201"; transcript_source "ensembl"; transcript_biotype "protein_coding"; tag "Ensembl_canonical";
6	ensembl	stop_codon	137975176	137975178	0	+	0	gene_id "ENSRNOG00000014744"; gene_version "10"; transcript_id "ENSRNOT00000111416"; transcript_version "2"; exon_number "23"; gene_name "Pacs2"; gene_source "ensembl"; gene_biotype "protein_coding"; transcript_name "Pacs2-202"; transcript_source "ensembl"; transcript_biotype "protein_coding";
6	ensembl	three_prime_utr	137975179	137977766	0	+	.	gene_id "ENSRNOG00000014744"; gene_version "10"; transcript_id "ENSRNOT00000118407"; transcript_version "2"; gene_name "Pacs2"; gene_source "ensembl"; gene_biotype "protein_coding"; transcript_name "Pacs2-203"; transcript_source "ensembl"; transcript_biotype "protein_coding";
6	ensembl	three_prime_utr	137975179	137977767	0	+	.	gene_id "ENSRNOG00000014744"; gene_version "10"; transcript_id "ENSRNOT00000056880"; transcript_version "7"; gene_name "Pacs2"; gene_source "ensembl"; gene_biotype "protein_coding"; transcript_name "Pacs2-201"; transcript_source "ensembl"; transcript_biotype "protein_coding"; tag "Ensembl_canonical";
6	ensembl	three_prime_utr	137975179	137977767	0	+	.	gene_id "ENSRNOG00000014744"; gene_version "10"; transcript_id "ENSRNOT00000111416"; transcript_version "2"; gene_name "Pacs2"; gene_source "ensembl"; gene_biotype "protein_coding"; transcript_name "Pacs2-202"; transcript_source "ensembl"; transcript_biotype "protein_coding";
6	sraer114_es	exon	137977904	137978248	9.63893085213076	+	.	gene_id "ENSRNOG00000028158"; transcript_id "ENSRNOG00000028158_tx_1"; exon_id "6_137977904_137978248_+"; exonnum "1"; txlen "886";
6	sraer114_es	exon	137977904	137978248	0.257546906081543	+	.	gene_id "ENSRNOG00000028158"; transcript_id "ENSRNOG00000028158_tx_2"; exon_id "6_137977904_137978248_+"; exonnum "1"; txlen "958";
6	ensembl	five_prime_utr	137978634	137978670	0	+	.	gene_id "ENSRNOG00000028158"; gene_version "8"; transcript_id "ENSRNOT00000034995"; transcript_version "8"; gene_name "Tex22"; gene_source "ensembl"; gene_biotype "protein_coding"; transcript_name "Tex22-201"; transcript_source "ensembl"; transcript_biotype "protein_coding"; tag "Ensembl_canonical";
6	ensembl	exon	137978634	137978826	0	+	.	gene_id "ENSRNOG00000028158"; gene_version "8"; transcript_id "ENSRNOT00000034995"; transcript_version "8"; exon_number "1"; gene_name "Tex22"; gene_source "ensembl"; gene_biotype "protein_coding"; transcript_name "Tex22-201"; transcript_source "ensembl"; transcript_biotype "protein_coding"; exon_id "ENSRNOE00000265446"; exon_version "3"; tag "Ensembl_canonical";
6	ENSEMBL114_rn	exon	137978634	137978826	9.63893085213076	+	.	gene_id "ENSRNOG00000028158"; transcript_id "ENSRNOG00000028158_tx_1"; exon_id "6_137978634_137978826_+"; exonnum "2"; txlen "886";
6	ENSEMBL114_rn	exon	137978634	137978826	0.257546906081543	+	.	gene_id "ENSRNOG00000028158"; transcript_id "ENSRNOG00000028158_tx_2"; exon_id "6_137978634_137978826_+"; exonnum "2"; txlen "958";
6	ensembl	gene	137978634	137991620	0	+	.	gene_id "ENSRNOG00000028158"; gene_version "8"; gene_name "Tex22"; gene_source "ensembl"; gene_biotype "protein_coding";
6	ensembl	transcript	137978634	137991620	0	+	.	gene_id "ENSRNOG00000028158"; gene_version "8"; transcript_id "ENSRNOT00000034995"; transcript_version "8"; gene_name "Tex22"; gene_source "ensembl"; gene_biotype "protein_coding"; transcript_name "Tex22-201"; transcript_source "ensembl"; transcript_biotype "protein_coding"; tag "Ensembl_canonical";
6	ensembl	start_codon	137978671	137978673	0	+	0	gene_id "ENSRNOG00000028158"; gene_version "8"; transcript_id "ENSRNOT00000034995"; transcript_version "8"; exon_number "1"; gene_name "Tex22"; gene_source "ensembl"; gene_biotype "protein_coding"; transcript_name "Tex22-201"; transcript_source "ensembl"; transcript_biotype "protein_coding"; tag "Ensembl_canonical";
6	ensembl	CDS	137978671	137978826	0	+	0	gene_id "ENSRNOG00000028158"; gene_version "8"; transcript_id "ENSRNOT00000034995"; transcript_version "8"; exon_number "1"; gene_name "Tex22"; gene_source "ensembl"; gene_biotype "protein_coding"; transcript_name "Tex22-201"; transcript_source "ensembl"; transcript_biotype "protein_coding"; protein_id "ENSRNOP00000034128"; protein_version "7"; tag "Ensembl_canonical";
6	ensembl	exon	137991227	137991574	0	+	.	gene_id "ENSRNOG00000028158"; gene_version "8"; transcript_id "ENSRNOT00000034995"; transcript_version "8"; exon_number "2"; gene_name "Tex22"; gene_source "ensembl"; gene_biotype "protein_coding"; transcript_name "Tex22-201"; transcript_source "ensembl"; transcript_biotype "protein_coding"; exon_id "ENSRNOE00000265436"; exon_version "7"; tag "Ensembl_canonical";
6	ensembl	CDS	137991227	137991574	0	+	0	gene_id "ENSRNOG00000028158"; gene_version "8"; transcript_id "ENSRNOT00000034995"; transcript_version "8"; exon_number "2"; gene_name "Tex22"; gene_source "ensembl"; gene_biotype "protein_coding"; transcript_name "Tex22-201"; transcript_source "ensembl"; transcript_biotype "protein_coding"; protein_id "ENSRNOP00000034128"; protein_version "7"; tag "Ensembl_canonical";
6	ENSEMBL114_rn	exon	137991227	137991574	9.63893085213076	+	.	gene_id "ENSRNOG00000028158"; transcript_id "ENSRNOG00000028158_tx_1"; exon_id "6_137991227_137991574_+"; exonnum "3"; txlen "886";
6	ensembl	CDS	137991576	137991617	0	+	0	gene_id "ENSRNOG00000028158"; gene_version "8"; transcript_id "ENSRNOT00000034995"; transcript_version "8"; exon_number "3"; gene_name "Tex22"; gene_source "ensembl"; gene_biotype "protein_coding"; transcript_name "Tex22-201"; transcript_source "ensembl"; transcript_biotype "protein_coding"; protein_id "ENSRNOP00000034128"; protein_version "7"; tag "Ensembl_canonical";
6	ensembl	exon	137991576	137991620	0	+	.	gene_id "ENSRNOG00000028158"; gene_version "8"; transcript_id "ENSRNOT00000034995"; transcript_version "8"; exon_number "3"; gene_name "Tex22"; gene_source "ensembl"; gene_biotype "protein_coding"; transcript_name "Tex22-201"; transcript_source "ensembl"; transcript_biotype "protein_coding"; exon_id "ENSRNOE00000618451"; exon_version "1"; tag "Ensembl_canonical";
6	ensembl	stop_codon	137991618	137991620	0	+	0	gene_id "ENSRNOG00000028158"; gene_version "8"; transcript_id "ENSRNOT00000034995"; transcript_version "8"; exon_number "3"; gene_name "Tex22"; gene_source "ensembl"; gene_biotype "protein_coding"; transcript_name "Tex22-201"; transcript_source "ensembl"; transcript_biotype "protein_coding"; tag "Ensembl_canonical";
6	sraer114_ss	exon	137994569	137994988	0.257546906081543	+	.	gene_id "ENSRNOG00000028158"; transcript_id "ENSRNOG00000028158_tx_2"; exon_id "6_137994569_137994988_+"; exonnum "3"; txlen "958";
6	sraer114_es	exon	137999338	137999525	0.6974113438341	+	.	gene_id "ENSRNOG00000004711"; transcript_id "ENSRNOG00000004711_tx_5"; exon_id "6_137999338_137999525_+"; exonnum "1"; txlen "2798";
6	ensembl	five_prime_utr	137999915	138000011	0	+	.	gene_id "ENSRNOG00000004711"; gene_version "9"; transcript_id "ENSRNOT00000115942"; transcript_version "2"; gene_name "Mta1"; gene_source "ensembl"; gene_biotype "protein_coding"; transcript_name "Mta1-206"; transcript_source "ensembl"; transcript_biotype "protein_coding";
6	ensembl	five_prime_utr	137999915	138000011	0	+	.	gene_id "ENSRNOG00000004711"; gene_version "9"; transcript_id "ENSRNOT00000006521"; transcript_version "8"; gene_name "Mta1"; gene_source "ensembl"; gene_biotype "protein_coding"; transcript_name "Mta1-201"; transcript_source "ensembl"; transcript_biotype "protein_coding";
6	ensembl	five_prime_utr	137999915	138000011	0	+	.	gene_id "ENSRNOG00000004711"; gene_version "9"; transcript_id "ENSRNOT00000096549"; transcript_version "2"; gene_name "Mta1"; gene_source "ensembl"; gene_biotype "protein_coding"; transcript_name "Mta1-203"; transcript_source "ensembl"; transcript_biotype "protein_coding";
6	ensembl	exon	137999915	138000039	0	+	.	gene_id "ENSRNOG00000004711"; gene_version "9"; transcript_id "ENSRNOT00000115942"; transcript_version "2"; exon_number "1"; gene_name "Mta1"; gene_source "ensembl"; gene_biotype "protein_coding"; transcript_name "Mta1-206"; transcript_source "ensembl"; transcript_biotype "protein_coding"; exon_id "ENSRNOE00000652238"; exon_version "2";
6	ensembl	exon	137999915	138000039	0	+	.	gene_id "ENSRNOG00000004711"; gene_version "9"; transcript_id "ENSRNOT00000006521"; transcript_version "8"; exon_number "1"; gene_name "Mta1"; gene_source "ensembl"; gene_biotype "protein_coding"; transcript_name "Mta1-201"; transcript_source "ensembl"; transcript_biotype "protein_coding"; exon_id "ENSRNOE00000652238"; exon_version "2";
6	ensembl	exon	137999915	138000039	0	+	.	gene_id "ENSRNOG00000004711"; gene_version "9"; transcript_id "ENSRNOT00000096549"; transcript_version "2"; exon_number "1"; gene_name "Mta1"; gene_source "ensembl"; gene_biotype "protein_coding"; transcript_name "Mta1-203"; transcript_source "ensembl"; transcript_biotype "protein_coding"; exon_id "ENSRNOE00000652238"; exon_version "2";
6	ensembl	gene	137999915	138038696	0	+	.	gene_id "ENSRNOG00000004711"; gene_version "9"; gene_name "Mta1"; gene_source "ensembl"; gene_biotype "protein_coding";
6	ensembl	transcript	137999915	138038696	0	+	.	gene_id "ENSRNOG00000004711"; gene_version "9"; transcript_id "ENSRNOT00000115942"; transcript_version "2"; gene_name "Mta1"; gene_source "ensembl"; gene_biotype "protein_coding"; transcript_name "Mta1-206"; transcript_source "ensembl"; transcript_biotype "protein_coding";
6	ensembl	transcript	137999915	138038696	0	+	.	gene_id "ENSRNOG00000004711"; gene_version "9"; transcript_id "ENSRNOT00000006521"; transcript_version "8"; gene_name "Mta1"; gene_source "ensembl"; gene_biotype "protein_coding"; transcript_name "Mta1-201"; transcript_source "ensembl"; transcript_biotype "protein_coding";
6	ensembl	transcript	137999915	138038696	0	+	.	gene_id "ENSRNOG00000004711"; gene_version "9"; transcript_id "ENSRNOT00000096549"; transcript_version "2"; gene_name "Mta1"; gene_source "ensembl"; gene_biotype "protein_coding"; transcript_name "Mta1-203"; transcript_source "ensembl"; transcript_biotype "protein_coding";
6	ensembl	five_prime_utr	137999975	138000011	0	+	.	gene_id "ENSRNOG00000004711"; gene_version "9"; transcript_id "ENSRNOT00000112035"; transcript_version "2"; gene_name "Mta1"; gene_source "ensembl"; gene_biotype "protein_coding"; transcript_name "Mta1-205"; transcript_source "ensembl"; transcript_biotype "protein_coding"; tag "Ensembl_canonical";
6	ensembl	exon	137999975	138000039	0	+	.	gene_id "ENSRNOG00000004711"; gene_version "9"; transcript_id "ENSRNOT00000112035"; transcript_version "2"; exon_number "1"; gene_name "Mta1"; gene_source "ensembl"; gene_biotype "protein_coding"; transcript_name "Mta1-205"; transcript_source "ensembl"; transcript_biotype "protein_coding"; exon_id "ENSRNOE00000664195"; exon_version "2"; tag "Ensembl_canonical";
6	ensembl	transcript	137999975	138038653	0	+	.	gene_id "ENSRNOG00000004711"; gene_version "9"; transcript_id "ENSRNOT00000112035"; transcript_version "2"; gene_name "Mta1"; gene_source "ensembl"; gene_biotype "protein_coding"; transcript_name "Mta1-205"; transcript_source "ensembl"; transcript_biotype "protein_coding"; tag "Ensembl_canonical";
6	ensembl	start_codon	138000012	138000014	0	+	0	gene_id "ENSRNOG00000004711"; gene_version "9"; transcript_id "ENSRNOT00000112035"; transcript_version "2"; exon_number "1"; gene_name "Mta1"; gene_source "ensembl"; gene_biotype "protein_coding"; transcript_name "Mta1-205"; transcript_source "ensembl"; transcript_biotype "protein_coding"; tag "Ensembl_canonical";
6	ensembl	start_codon	138000012	138000014	0	+	0	gene_id "ENSRNOG00000004711"; gene_version "9"; transcript_id "ENSRNOT00000115942"; transcript_version "2"; exon_number "1"; gene_name "Mta1"; gene_source "ensembl"; gene_biotype "protein_coding"; transcript_name "Mta1-206"; transcript_source "ensembl"; transcript_biotype "protein_coding";
6	ensembl	start_codon	138000012	138000014	0	+	0	gene_id "ENSRNOG00000004711"; gene_version "9"; transcript_id "ENSRNOT00000006521"; transcript_version "8"; exon_number "1"; gene_name "Mta1"; gene_source "ensembl"; gene_biotype "protein_coding"; transcript_name "Mta1-201"; transcript_source "ensembl"; transcript_biotype "protein_coding";
6	ensembl	start_codon	138000012	138000014	0	+	0	gene_id "ENSRNOG00000004711"; gene_version "9"; transcript_id "ENSRNOT00000096549"; transcript_version "2"; exon_number "1"; gene_name "Mta1"; gene_source "ensembl"; gene_biotype "protein_coding"; transcript_name "Mta1-203"; transcript_source "ensembl"; transcript_biotype "protein_coding";
6	ensembl	CDS	138000012	138000039	0	+	0	gene_id "ENSRNOG00000004711"; gene_version "9"; transcript_id "ENSRNOT00000112035"; transcript_version "2"; exon_number "1"; gene_name "Mta1"; gene_source "ensembl"; gene_biotype "protein_coding"; transcript_name "Mta1-205"; transcript_source "ensembl"; transcript_biotype "protein_coding"; protein_id "ENSRNOP00000076373"; protein_version "1"; tag "Ensembl_canonical";
6	ensembl	CDS	138000012	138000039	0	+	0	gene_id "ENSRNOG00000004711"; gene_version "9"; transcript_id "ENSRNOT00000115942"; transcript_version "2"; exon_number "1"; gene_name "Mta1"; gene_source "ensembl"; gene_biotype "protein_coding"; transcript_name "Mta1-206"; transcript_source "ensembl"; transcript_biotype "protein_coding"; protein_id "ENSRNOP00000093477"; protein_version "2";
6	ensembl	CDS	138000012	138000039	0	+	0	gene_id "ENSRNOG00000004711"; gene_version "9"; transcript_id "ENSRNOT00000006521"; transcript_version "8"; exon_number "1"; gene_name "Mta1"; gene_source "ensembl"; gene_biotype "protein_coding"; transcript_name "Mta1-201"; transcript_source "ensembl"; transcript_biotype "protein_coding"; protein_id "ENSRNOP00000006521"; protein_version "8";
6	ensembl	CDS	138000012	138000039	0	+	0	gene_id "ENSRNOG00000004711"; gene_version "9"; transcript_id "ENSRNOT00000096549"; transcript_version "2"; exon_number "1"; gene_name "Mta1"; gene_source "ensembl"; gene_biotype "protein_coding"; transcript_name "Mta1-203"; transcript_source "ensembl"; transcript_biotype "protein_coding"; protein_id "ENSRNOP00000084698"; protein_version "2";
6	ensembl	exon	138012965	138012986	0	+	.	gene_id "ENSRNOG00000004711"; gene_version "9"; transcript_id "ENSRNOT00000046456"; transcript_version "5"; exon_number "1"; gene_name "Mta1"; gene_source "ensembl"; gene_biotype "protein_coding"; transcript_name "Mta1-202"; transcript_source "ensembl"; transcript_biotype "protein_coding"; exon_id "ENSRNOE00000635979"; exon_version "1";
6	ensembl	CDS	138012965	138012986	0	+	0	gene_id "ENSRNOG00000004711"; gene_version "9"; transcript_id "ENSRNOT00000046456"; transcript_version "5"; exon_number "1"; gene_name "Mta1"; gene_source "ensembl"; gene_biotype "protein_coding"; transcript_name "Mta1-202"; transcript_source "ensembl"; transcript_biotype "protein_coding"; protein_id "ENSRNOP00000051141"; protein_version "3";
6	ensembl	transcript	138012965	138038696	0	+	.	gene_id "ENSRNOG00000004711"; gene_version "9"; transcript_id "ENSRNOT00000046456"; transcript_version "5"; gene_name "Mta1"; gene_source "ensembl"; gene_biotype "protein_coding"; transcript_name "Mta1-202"; transcript_source "ensembl"; transcript_biotype "protein_coding";
6	ensembl	start_codon	138013120	138013122	0	+	0	gene_id "ENSRNOG00000004711"; gene_version "9"; transcript_id "ENSRNOT00000109546"; transcript_version "2"; exon_number "1"; gene_name "Mta1"; gene_source "ensembl"; gene_biotype "protein_coding"; transcript_name "Mta1-204"; transcript_source "ensembl"; transcript_biotype "protein_coding";
6	ensembl	exon	138013120	138013269	0	+	.	gene_id "ENSRNOG00000004711"; gene_version "9"; transcript_id "ENSRNOT00000109546"; transcript_version "2"; exon_number "1"; gene_name "Mta1"; gene_source "ensembl"; gene_biotype "protein_coding"; transcript_name "Mta1-204"; transcript_source "ensembl"; transcript_biotype "protein_coding"; exon_id "ENSRNOE00000735116"; exon_version "1";
6	ensembl	CDS	138013120	138013269	0	+	0	gene_id "ENSRNOG00000004711"; gene_version "9"; transcript_id "ENSRNOT00000109546"; transcript_version "2"; exon_number "1"; gene_name "Mta1"; gene_source "ensembl"; gene_biotype "protein_coding"; transcript_name "Mta1-204"; transcript_source "ensembl"; transcript_biotype "protein_coding"; protein_id "ENSRNOP00000095736"; protein_version "1";
6	ensembl	transcript	138013120	138038696	0	+	.	gene_id "ENSRNOG00000004711"; gene_version "9"; transcript_id "ENSRNOT00000109546"; transcript_version "2"; gene_name "Mta1"; gene_source "ensembl"; gene_biotype "protein_coding"; transcript_name "Mta1-204"; transcript_source "ensembl"; transcript_biotype "protein_coding";
6	ensembl	exon	138013202	138013269	0	+	.	gene_id "ENSRNOG00000004711"; gene_version "9"; transcript_id "ENSRNOT00000046456"; transcript_version "5"; exon_number "2"; gene_name "Mta1"; gene_source "ensembl"; gene_biotype "protein_coding"; transcript_name "Mta1-202"; transcript_source "ensembl"; transcript_biotype "protein_coding"; exon_id "ENSRNOE00000307090"; exon_version "3";
6	ensembl	CDS	138013202	138013269	0	+	2	gene_id "ENSRNOG00000004711"; gene_version "9"; transcript_id "ENSRNOT00000046456"; transcript_version "5"; exon_number "2"; gene_name "Mta1"; gene_source "ensembl"; gene_biotype "protein_coding"; transcript_name "Mta1-202"; transcript_source "ensembl"; transcript_biotype "protein_coding"; protein_id "ENSRNOP00000051141"; protein_version "3";
6	ensembl	exon	138013202	138013269	0	+	.	gene_id "ENSRNOG00000004711"; gene_version "9"; transcript_id "ENSRNOT00000112035"; transcript_version "2"; exon_number "2"; gene_name "Mta1"; gene_source "ensembl"; gene_biotype "protein_coding"; transcript_name "Mta1-205"; transcript_source "ensembl"; transcript_biotype "protein_coding"; exon_id "ENSRNOE00000307090"; exon_version "3"; tag "Ensembl_canonical";
6	ensembl	CDS	138013202	138013269	0	+	2	gene_id "ENSRNOG00000004711"; gene_version "9"; transcript_id "ENSRNOT00000112035"; transcript_version "2"; exon_number "2"; gene_name "Mta1"; gene_source "ensembl"; gene_biotype "protein_coding"; transcript_name "Mta1-205"; transcript_source "ensembl"; transcript_biotype "protein_coding"; protein_id "ENSRNOP00000076373"; protein_version "1"; tag "Ensembl_canonical";
6	ensembl	exon	138013202	138013269	0	+	.	gene_id "ENSRNOG00000004711"; gene_version "9"; transcript_id "ENSRNOT00000115942"; transcript_version "2"; exon_number "2"; gene_name "Mta1"; gene_source "ensembl"; gene_biotype "protein_coding"; transcript_name "Mta1-206"; transcript_source "ensembl"; transcript_biotype "protein_coding"; exon_id "ENSRNOE00000307090"; exon_version "3";
6	ensembl	CDS	138013202	138013269	0	+	2	gene_id "ENSRNOG00000004711"; gene_version "9"; transcript_id "ENSRNOT00000115942"; transcript_version "2"; exon_number "2"; gene_name "Mta1"; gene_source "ensembl"; gene_biotype "protein_coding"; transcript_name "Mta1-206"; transcript_source "ensembl"; transcript_biotype "protein_coding"; protein_id "ENSRNOP00000093477"; protein_version "2";
6	ensembl	exon	138013202	138013269	0	+	.	gene_id "ENSRNOG00000004711"; gene_version "9"; transcript_id "ENSRNOT00000006521"; transcript_version "8"; exon_number "2"; gene_name "Mta1"; gene_source "ensembl"; gene_biotype "protein_coding"; transcript_name "Mta1-201"; transcript_source "ensembl"; transcript_biotype "protein_coding"; exon_id "ENSRNOE00000307090"; exon_version "3";
6	ensembl	CDS	138013202	138013269	0	+	2	gene_id "ENSRNOG00000004711"; gene_version "9"; transcript_id "ENSRNOT00000006521"; transcript_version "8"; exon_number "2"; gene_name "Mta1"; gene_source "ensembl"; gene_biotype "protein_coding"; transcript_name "Mta1-201"; transcript_source "ensembl"; transcript_biotype "protein_coding"; protein_id "ENSRNOP00000006521"; protein_version "8";
6	ensembl	exon	138013202	138013269	0	+	.	gene_id "ENSRNOG00000004711"; gene_version "9"; transcript_id "ENSRNOT00000096549"; transcript_version "2"; exon_number "2"; gene_name "Mta1"; gene_source "ensembl"; gene_biotype "protein_coding"; transcript_name "Mta1-203"; transcript_source "ensembl"; transcript_biotype "protein_coding"; exon_id "ENSRNOE00000307090"; exon_version "3";
6	ensembl	CDS	138013202	138013269	0	+	2	gene_id "ENSRNOG00000004711"; gene_version "9"; transcript_id "ENSRNOT00000096549"; transcript_version "2"; exon_number "2"; gene_name "Mta1"; gene_source "ensembl"; gene_biotype "protein_coding"; transcript_name "Mta1-203"; transcript_source "ensembl"; transcript_biotype "protein_coding"; protein_id "ENSRNOP00000084698"; protein_version "2";
6	ENSEMBL114_rn	exon	138013202	138013269	0.6974113438341	+	.	gene_id "ENSRNOG00000004711"; transcript_id "ENSRNOG00000004711_tx_5"; exon_id "6_138013202_138013269_+"; exonnum "2"; txlen "2798";
6	ensembl	exon	138017799	138017892	0	+	.	gene_id "ENSRNOG00000004711"; gene_version "9"; transcript_id "ENSRNOT00000109546"; transcript_version "2"; exon_number "2"; gene_name "Mta1"; gene_source "ensembl"; gene_biotype "protein_coding"; transcript_name "Mta1-204"; transcript_source "ensembl"; transcript_biotype "protein_coding"; exon_id "ENSRNOE00000044539"; exon_version "1";
6	ensembl	CDS	138017799	138017892	0	+	0	gene_id "ENSRNOG00000004711"; gene_version "9"; transcript_id "ENSRNOT00000109546"; transcript_version "2"; exon_number "2"; gene_name "Mta1"; gene_source "ensembl"; gene_biotype "protein_coding"; transcript_name "Mta1-204"; transcript_source "ensembl"; transcript_biotype "protein_coding"; protein_id "ENSRNOP00000095736"; protein_version "1";
6	ensembl	exon	138017799	138017892	0	+	.	gene_id "ENSRNOG00000004711"; gene_version "9"; transcript_id "ENSRNOT00000046456"; transcript_version "5"; exon_number "3"; gene_name "Mta1"; gene_source "ensembl"; gene_biotype "protein_coding"; transcript_name "Mta1-202"; transcript_source "ensembl"; transcript_biotype "protein_coding"; exon_id "ENSRNOE00000044539"; exon_version "1";
6	ensembl	CDS	138017799	138017892	0	+	0	gene_id "ENSRNOG00000004711"; gene_version "9"; transcript_id "ENSRNOT00000046456"; transcript_version "5"; exon_number "3"; gene_name "Mta1"; gene_source "ensembl"; gene_biotype "protein_coding"; transcript_name "Mta1-202"; transcript_source "ensembl"; transcript_biotype "protein_coding"; protein_id "ENSRNOP00000051141"; protein_version "3";
6	ensembl	exon	138017799	138017892	0	+	.	gene_id "ENSRNOG00000004711"; gene_version "9"; transcript_id "ENSRNOT00000112035"; transcript_version "2"; exon_number "3"; gene_name "Mta1"; gene_source "ensembl"; gene_biotype "protein_coding"; transcript_name "Mta1-205"; transcript_source "ensembl"; transcript_biotype "protein_coding"; exon_id "ENSRNOE00000044539"; exon_version "1"; tag "Ensembl_canonical";
6	ensembl	CDS	138017799	138017892	0	+	0	gene_id "ENSRNOG00000004711"; gene_version "9"; transcript_id "ENSRNOT00000112035"; transcript_version "2"; exon_number "3"; gene_name "Mta1"; gene_source "ensembl"; gene_biotype "protein_coding"; transcript_name "Mta1-205"; transcript_source "ensembl"; transcript_biotype "protein_coding"; protein_id "ENSRNOP00000076373"; protein_version "1"; tag "Ensembl_canonical";
6	ensembl	exon	138017799	138017892	0	+	.	gene_id "ENSRNOG00000004711"; gene_version "9"; transcript_id "ENSRNOT00000115942"; transcript_version "2"; exon_number "3"; gene_name "Mta1"; gene_source "ensembl"; gene_biotype "protein_coding"; transcript_name "Mta1-206"; transcript_source "ensembl"; transcript_biotype "protein_coding"; exon_id "ENSRNOE00000044539"; exon_version "1";
6	ensembl	CDS	138017799	138017892	0	+	0	gene_id "ENSRNOG00000004711"; gene_version "9"; transcript_id "ENSRNOT00000115942"; transcript_version "2"; exon_number "3"; gene_name "Mta1"; gene_source "ensembl"; gene_biotype "protein_coding"; transcript_name "Mta1-206"; transcript_source "ensembl"; transcript_biotype "protein_coding"; protein_id "ENSRNOP00000093477"; protein_version "2";
6	ensembl	exon	138017799	138017892	0	+	.	gene_id "ENSRNOG00000004711"; gene_version "9"; transcript_id "ENSRNOT00000006521"; transcript_version "8"; exon_number "3"; gene_name "Mta1"; gene_source "ensembl"; gene_biotype "protein_coding"; transcript_name "Mta1-201"; transcript_source "ensembl"; transcript_biotype "protein_coding"; exon_id "ENSRNOE00000044539"; exon_version "1";
6	ensembl	CDS	138017799	138017892	0	+	0	gene_id "ENSRNOG00000004711"; gene_version "9"; transcript_id "ENSRNOT00000006521"; transcript_version "8"; exon_number "3"; gene_name "Mta1"; gene_source "ensembl"; gene_biotype "protein_coding"; transcript_name "Mta1-201"; transcript_source "ensembl"; transcript_biotype "protein_coding"; protein_id "ENSRNOP00000006521"; protein_version "8";
6	ensembl	exon	138017799	138017892	0	+	.	gene_id "ENSRNOG00000004711"; gene_version "9"; transcript_id "ENSRNOT00000096549"; transcript_version "2"; exon_number "3"; gene_name "Mta1"; gene_source "ensembl"; gene_biotype "protein_coding"; transcript_name "Mta1-203"; transcript_source "ensembl"; transcript_biotype "protein_coding"; exon_id "ENSRNOE00000044539"; exon_version "1";
6	ensembl	CDS	138017799	138017892	0	+	0	gene_id "ENSRNOG00000004711"; gene_version "9"; transcript_id "ENSRNOT00000096549"; transcript_version "2"; exon_number "3"; gene_name "Mta1"; gene_source "ensembl"; gene_biotype "protein_coding"; transcript_name "Mta1-203"; transcript_source "ensembl"; transcript_biotype "protein_coding"; protein_id "ENSRNOP00000084698"; protein_version "2";
6	ENSEMBL114_rn	exon	138017799	138017892	0.6974113438341	+	.	gene_id "ENSRNOG00000004711"; transcript_id "ENSRNOG00000004711_tx_5"; exon_id "6_138017799_138017892_+"; exonnum "3"; txlen "2798";
6	ensembl	exon	138020925	138020975	0	+	.	gene_id "ENSRNOG00000004711"; gene_version "9"; transcript_id "ENSRNOT00000109546"; transcript_version "2"; exon_number "3"; gene_name "Mta1"; gene_source "ensembl"; gene_biotype "protein_coding"; transcript_name "Mta1-204"; transcript_source "ensembl"; transcript_biotype "protein_coding"; exon_id "ENSRNOE00000046759"; exon_version "1";
6	ensembl	CDS	138020925	138020975	0	+	2	gene_id "ENSRNOG00000004711"; gene_version "9"; transcript_id "ENSRNOT00000109546"; transcript_version "2"; exon_number "3"; gene_name "Mta1"; gene_source "ensembl"; gene_biotype "protein_coding"; transcript_name "Mta1-204"; transcript_source "ensembl"; transcript_biotype "protein_coding"; protein_id "ENSRNOP00000095736"; protein_version "1";
6	ensembl	exon	138020925	138020975	0	+	.	gene_id "ENSRNOG00000004711"; gene_version "9"; transcript_id "ENSRNOT00000046456"; transcript_version "5"; exon_number "4"; gene_name "Mta1"; gene_source "ensembl"; gene_biotype "protein_coding"; transcript_name "Mta1-202"; transcript_source "ensembl"; transcript_biotype "protein_coding"; exon_id "ENSRNOE00000046759"; exon_version "1";
6	ensembl	CDS	138020925	138020975	0	+	2	gene_id "ENSRNOG00000004711"; gene_version "9"; transcript_id "ENSRNOT00000046456"; transcript_version "5"; exon_number "4"; gene_name "Mta1"; gene_source "ensembl"; gene_biotype "protein_coding"; transcript_name "Mta1-202"; transcript_source "ensembl"; transcript_biotype "protein_coding"; protein_id "ENSRNOP00000051141"; protein_version "3";
6	ensembl	exon	138020925	138020975	0	+	.	gene_id "ENSRNOG00000004711"; gene_version "9"; transcript_id "ENSRNOT00000115942"; transcript_version "2"; exon_number "4"; gene_name "Mta1"; gene_source "ensembl"; gene_biotype "protein_coding"; transcript_name "Mta1-206"; transcript_source "ensembl"; transcript_biotype "protein_coding"; exon_id "ENSRNOE00000046759"; exon_version "1";
6	ensembl	CDS	138020925	138020975	0	+	2	gene_id "ENSRNOG00000004711"; gene_version "9"; transcript_id "ENSRNOT00000115942"; transcript_version "2"; exon_number "4"; gene_name "Mta1"; gene_source "ensembl"; gene_biotype "protein_coding"; transcript_name "Mta1-206"; transcript_source "ensembl"; transcript_biotype "protein_coding"; protein_id "ENSRNOP00000093477"; protein_version "2";
6	ensembl	exon	138020925	138020975	0	+	.	gene_id "ENSRNOG00000004711"; gene_version "9"; transcript_id "ENSRNOT00000006521"; transcript_version "8"; exon_number "4"; gene_name "Mta1"; gene_source "ensembl"; gene_biotype "protein_coding"; transcript_name "Mta1-201"; transcript_source "ensembl"; transcript_biotype "protein_coding"; exon_id "ENSRNOE00000046759"; exon_version "1";
6	ensembl	CDS	138020925	138020975	0	+	2	gene_id "ENSRNOG00000004711"; gene_version "9"; transcript_id "ENSRNOT00000006521"; transcript_version "8"; exon_number "4"; gene_name "Mta1"; gene_source "ensembl"; gene_biotype "protein_coding"; transcript_name "Mta1-201"; transcript_source "ensembl"; transcript_biotype "protein_coding"; protein_id "ENSRNOP00000006521"; protein_version "8";
6	ensembl	exon	138020925	138020975	0	+	.	gene_id "ENSRNOG00000004711"; gene_version "9"; transcript_id "ENSRNOT00000096549"; transcript_version "2"; exon_number "4"; gene_name "Mta1"; gene_source "ensembl"; gene_biotype "protein_coding"; transcript_name "Mta1-203"; transcript_source "ensembl"; transcript_biotype "protein_coding"; exon_id "ENSRNOE00000046759"; exon_version "1";
6	ensembl	CDS	138020925	138020975	0	+	2	gene_id "ENSRNOG00000004711"; gene_version "9"; transcript_id "ENSRNOT00000096549"; transcript_version "2"; exon_number "4"; gene_name "Mta1"; gene_source "ensembl"; gene_biotype "protein_coding"; transcript_name "Mta1-203"; transcript_source "ensembl"; transcript_biotype "protein_coding"; protein_id "ENSRNOP00000084698"; protein_version "2";
6	ENSEMBL114_rn	exon	138020925	138020975	0.6974113438341	+	.	gene_id "ENSRNOG00000004711"; transcript_id "ENSRNOG00000004711_tx_5"; exon_id "6_138020925_138020975_+"; exonnum "4"; txlen "2798";
6	ensembl	exon	138021543	138021669	0	+	.	gene_id "ENSRNOG00000004711"; gene_version "9"; transcript_id "ENSRNOT00000109546"; transcript_version "2"; exon_number "4"; gene_name "Mta1"; gene_source "ensembl"; gene_biotype "protein_coding"; transcript_name "Mta1-204"; transcript_source "ensembl"; transcript_biotype "protein_coding"; exon_id "ENSRNOE00000044654"; exon_version "1";
6	ensembl	CDS	138021543	138021669	0	+	2	gene_id "ENSRNOG00000004711"; gene_version "9"; transcript_id "ENSRNOT00000109546"; transcript_version "2"; exon_number "4"; gene_name "Mta1"; gene_source "ensembl"; gene_biotype "protein_coding"; transcript_name "Mta1-204"; transcript_source "ensembl"; transcript_biotype "protein_coding"; protein_id "ENSRNOP00000095736"; protein_version "1";
6	ensembl	exon	138021543	138021669	0	+	.	gene_id "ENSRNOG00000004711"; gene_version "9"; transcript_id "ENSRNOT00000046456"; transcript_version "5"; exon_number "5"; gene_name "Mta1"; gene_source "ensembl"; gene_biotype "protein_coding"; transcript_name "Mta1-202"; transcript_source "ensembl"; transcript_biotype "protein_coding"; exon_id "ENSRNOE00000044654"; exon_version "1";
6	ensembl	CDS	138021543	138021669	0	+	2	gene_id "ENSRNOG00000004711"; gene_version "9"; transcript_id "ENSRNOT00000046456"; transcript_version "5"; exon_number "5"; gene_name "Mta1"; gene_source "ensembl"; gene_biotype "protein_coding"; transcript_name "Mta1-202"; transcript_source "ensembl"; transcript_biotype "protein_coding"; protein_id "ENSRNOP00000051141"; protein_version "3";
6	ensembl	exon	138021543	138021669	0	+	.	gene_id "ENSRNOG00000004711"; gene_version "9"; transcript_id "ENSRNOT00000112035"; transcript_version "2"; exon_number "4"; gene_name "Mta1"; gene_source "ensembl"; gene_biotype "protein_coding"; transcript_name "Mta1-205"; transcript_source "ensembl"; transcript_biotype "protein_coding"; exon_id "ENSRNOE00000044654"; exon_version "1"; tag "Ensembl_canonical";
6	ensembl	CDS	138021543	138021669	0	+	2	gene_id "ENSRNOG00000004711"; gene_version "9"; transcript_id "ENSRNOT00000112035"; transcript_version "2"; exon_number "4"; gene_name "Mta1"; gene_source "ensembl"; gene_biotype "protein_coding"; transcript_name "Mta1-205"; transcript_source "ensembl"; transcript_biotype "protein_coding"; protein_id "ENSRNOP00000076373"; protein_version "1"; tag "Ensembl_canonical";
6	ensembl	exon	138021543	138021669	0	+	.	gene_id "ENSRNOG00000004711"; gene_version "9"; transcript_id "ENSRNOT00000115942"; transcript_version "2"; exon_number "5"; gene_name "Mta1"; gene_source "ensembl"; gene_biotype "protein_coding"; transcript_name "Mta1-206"; transcript_source "ensembl"; transcript_biotype "protein_coding"; exon_id "ENSRNOE00000044654"; exon_version "1";
6	ensembl	CDS	138021543	138021669	0	+	2	gene_id "ENSRNOG00000004711"; gene_version "9"; transcript_id "ENSRNOT00000115942"; transcript_version "2"; exon_number "5"; gene_name "Mta1"; gene_source "ensembl"; gene_biotype "protein_coding"; transcript_name "Mta1-206"; transcript_source "ensembl"; transcript_biotype "protein_coding"; protein_id "ENSRNOP00000093477"; protein_version "2";
6	ensembl	exon	138021543	138021669	0	+	.	gene_id "ENSRNOG00000004711"; gene_version "9"; transcript_id "ENSRNOT00000006521"; transcript_version "8"; exon_number "5"; gene_name "Mta1"; gene_source "ensembl"; gene_biotype "protein_coding"; transcript_name "Mta1-201"; transcript_source "ensembl"; transcript_biotype "protein_coding"; exon_id "ENSRNOE00000044654"; exon_version "1";
6	ensembl	CDS	138021543	138021669	0	+	2	gene_id "ENSRNOG00000004711"; gene_version "9"; transcript_id "ENSRNOT00000006521"; transcript_version "8"; exon_number "5"; gene_name "Mta1"; gene_source "ensembl"; gene_biotype "protein_coding"; transcript_name "Mta1-201"; transcript_source "ensembl"; transcript_biotype "protein_coding"; protein_id "ENSRNOP00000006521"; protein_version "8";
6	ensembl	exon	138021543	138021669	0	+	.	gene_id "ENSRNOG00000004711"; gene_version "9"; transcript_id "ENSRNOT00000096549"; transcript_version "2"; exon_number "5"; gene_name "Mta1"; gene_source "ensembl"; gene_biotype "protein_coding"; transcript_name "Mta1-203"; transcript_source "ensembl"; transcript_biotype "protein_coding"; exon_id "ENSRNOE00000044654"; exon_version "1";
6	ensembl	CDS	138021543	138021669	0	+	2	gene_id "ENSRNOG00000004711"; gene_version "9"; transcript_id "ENSRNOT00000096549"; transcript_version "2"; exon_number "5"; gene_name "Mta1"; gene_source "ensembl"; gene_biotype "protein_coding"; transcript_name "Mta1-203"; transcript_source "ensembl"; transcript_biotype "protein_coding"; protein_id "ENSRNOP00000084698"; protein_version "2";
6	ENSEMBL114_rn	exon	138021543	138021669	0.6974113438341	+	.	gene_id "ENSRNOG00000004711"; transcript_id "ENSRNOG00000004711_tx_5"; exon_id "6_138021543_138021669_+"; exonnum "5"; txlen "2798";
6	ensembl	exon	138021739	138021802	0	+	.	gene_id "ENSRNOG00000004711"; gene_version "9"; transcript_id "ENSRNOT00000109546"; transcript_version "2"; exon_number "5"; gene_name "Mta1"; gene_source "ensembl"; gene_biotype "protein_coding"; transcript_name "Mta1-204"; transcript_source "ensembl"; transcript_biotype "protein_coding"; exon_id "ENSRNOE00000044749"; exon_version "1";
6	ensembl	CDS	138021739	138021802	0	+	1	gene_id "ENSRNOG00000004711"; gene_version "9"; transcript_id "ENSRNOT00000109546"; transcript_version "2"; exon_number "5"; gene_name "Mta1"; gene_source "ensembl"; gene_biotype "protein_coding"; transcript_name "Mta1-204"; transcript_source "ensembl"; transcript_biotype "protein_coding"; protein_id "ENSRNOP00000095736"; protein_version "1";
6	ensembl	exon	138021739	138021802	0	+	.	gene_id "ENSRNOG00000004711"; gene_version "9"; transcript_id "ENSRNOT00000046456"; transcript_version "5"; exon_number "6"; gene_name "Mta1"; gene_source "ensembl"; gene_biotype "protein_coding"; transcript_name "Mta1-202"; transcript_source "ensembl"; transcript_biotype "protein_coding"; exon_id "ENSRNOE00000044749"; exon_version "1";
6	ensembl	CDS	138021739	138021802	0	+	1	gene_id "ENSRNOG00000004711"; gene_version "9"; transcript_id "ENSRNOT00000046456"; transcript_version "5"; exon_number "6"; gene_name "Mta1"; gene_source "ensembl"; gene_biotype "protein_coding"; transcript_name "Mta1-202"; transcript_source "ensembl"; transcript_biotype "protein_coding"; protein_id "ENSRNOP00000051141"; protein_version "3";
6	ensembl	exon	138021739	138021802	0	+	.	gene_id "ENSRNOG00000004711"; gene_version "9"; transcript_id "ENSRNOT00000112035"; transcript_version "2"; exon_number "5"; gene_name "Mta1"; gene_source "ensembl"; gene_biotype "protein_coding"; transcript_name "Mta1-205"; transcript_source "ensembl"; transcript_biotype "protein_coding"; exon_id "ENSRNOE00000044749"; exon_version "1"; tag "Ensembl_canonical";
6	ensembl	CDS	138021739	138021802	0	+	1	gene_id "ENSRNOG00000004711"; gene_version "9"; transcript_id "ENSRNOT00000112035"; transcript_version "2"; exon_number "5"; gene_name "Mta1"; gene_source "ensembl"; gene_biotype "protein_coding"; transcript_name "Mta1-205"; transcript_source "ensembl"; transcript_biotype "protein_coding"; protein_id "ENSRNOP00000076373"; protein_version "1"; tag "Ensembl_canonical";
6	ensembl	exon	138021739	138021802	0	+	.	gene_id "ENSRNOG00000004711"; gene_version "9"; transcript_id "ENSRNOT00000115942"; transcript_version "2"; exon_number "6"; gene_name "Mta1"; gene_source "ensembl"; gene_biotype "protein_coding"; transcript_name "Mta1-206"; transcript_source "ensembl"; transcript_biotype "protein_coding"; exon_id "ENSRNOE00000044749"; exon_version "1";
6	ensembl	CDS	138021739	138021802	0	+	1	gene_id "ENSRNOG00000004711"; gene_version "9"; transcript_id "ENSRNOT00000115942"; transcript_version "2"; exon_number "6"; gene_name "Mta1"; gene_source "ensembl"; gene_biotype "protein_coding"; transcript_name "Mta1-206"; transcript_source "ensembl"; transcript_biotype "protein_coding"; protein_id "ENSRNOP00000093477"; protein_version "2";
6	ensembl	exon	138021739	138021802	0	+	.	gene_id "ENSRNOG00000004711"; gene_version "9"; transcript_id "ENSRNOT00000006521"; transcript_version "8"; exon_number "6"; gene_name "Mta1"; gene_source "ensembl"; gene_biotype "protein_coding"; transcript_name "Mta1-201"; transcript_source "ensembl"; transcript_biotype "protein_coding"; exon_id "ENSRNOE00000044749"; exon_version "1";
6	ensembl	CDS	138021739	138021802	0	+	1	gene_id "ENSRNOG00000004711"; gene_version "9"; transcript_id "ENSRNOT00000006521"; transcript_version "8"; exon_number "6"; gene_name "Mta1"; gene_source "ensembl"; gene_biotype "protein_coding"; transcript_name "Mta1-201"; transcript_source "ensembl"; transcript_biotype "protein_coding"; protein_id "ENSRNOP00000006521"; protein_version "8";
6	ensembl	exon	138021739	138021802	0	+	.	gene_id "ENSRNOG00000004711"; gene_version "9"; transcript_id "ENSRNOT00000096549"; transcript_version "2"; exon_number "6"; gene_name "Mta1"; gene_source "ensembl"; gene_biotype "protein_coding"; transcript_name "Mta1-203"; transcript_source "ensembl"; transcript_biotype "protein_coding"; exon_id "ENSRNOE00000044749"; exon_version "1";
6	ensembl	CDS	138021739	138021802	0	+	1	gene_id "ENSRNOG00000004711"; gene_version "9"; transcript_id "ENSRNOT00000096549"; transcript_version "2"; exon_number "6"; gene_name "Mta1"; gene_source "ensembl"; gene_biotype "protein_coding"; transcript_name "Mta1-203"; transcript_source "ensembl"; transcript_biotype "protein_coding"; protein_id "ENSRNOP00000084698"; protein_version "2";
6	ENSEMBL114_rn	exon	138021739	138021802	0.6974113438341	+	.	gene_id "ENSRNOG00000004711"; transcript_id "ENSRNOG00000004711_tx_5"; exon_id "6_138021739_138021802_+"; exonnum "6"; txlen "2798";
6	ensembl	exon	138024520	138024637	0	+	.	gene_id "ENSRNOG00000004711"; gene_version "9"; transcript_id "ENSRNOT00000109546"; transcript_version "2"; exon_number "6"; gene_name "Mta1"; gene_source "ensembl"; gene_biotype "protein_coding"; transcript_name "Mta1-204"; transcript_source "ensembl"; transcript_biotype "protein_coding"; exon_id "ENSRNOE00000044859"; exon_version "3";
6	ensembl	CDS	138024520	138024637	0	+	0	gene_id "ENSRNOG00000004711"; gene_version "9"; transcript_id "ENSRNOT00000109546"; transcript_version "2"; exon_number "6"; gene_name "Mta1"; gene_source "ensembl"; gene_biotype "protein_coding"; transcript_name "Mta1-204"; transcript_source "ensembl"; transcript_biotype "protein_coding"; protein_id "ENSRNOP00000095736"; protein_version "1";
6	ensembl	exon	138024520	138024637	0	+	.	gene_id "ENSRNOG00000004711"; gene_version "9"; transcript_id "ENSRNOT00000046456"; transcript_version "5"; exon_number "7"; gene_name "Mta1"; gene_source "ensembl"; gene_biotype "protein_coding"; transcript_name "Mta1-202"; transcript_source "ensembl"; transcript_biotype "protein_coding"; exon_id "ENSRNOE00000044859"; exon_version "3";
6	ensembl	CDS	138024520	138024637	0	+	0	gene_id "ENSRNOG00000004711"; gene_version "9"; transcript_id "ENSRNOT00000046456"; transcript_version "5"; exon_number "7"; gene_name "Mta1"; gene_source "ensembl"; gene_biotype "protein_coding"; transcript_name "Mta1-202"; transcript_source "ensembl"; transcript_biotype "protein_coding"; protein_id "ENSRNOP00000051141"; protein_version "3";
6	ensembl	exon	138024520	138024637	0	+	.	gene_id "ENSRNOG00000004711"; gene_version "9"; transcript_id "ENSRNOT00000115942"; transcript_version "2"; exon_number "7"; gene_name "Mta1"; gene_source "ensembl"; gene_biotype "protein_coding"; transcript_name "Mta1-206"; transcript_source "ensembl"; transcript_biotype "protein_coding"; exon_id "ENSRNOE00000044859"; exon_version "3";
6	ensembl	CDS	138024520	138024637	0	+	0	gene_id "ENSRNOG00000004711"; gene_version "9"; transcript_id "ENSRNOT00000115942"; transcript_version "2"; exon_number "7"; gene_name "Mta1"; gene_source "ensembl"; gene_biotype "protein_coding"; transcript_name "Mta1-206"; transcript_source "ensembl"; transcript_biotype "protein_coding"; protein_id "ENSRNOP00000093477"; protein_version "2";
6	ensembl	exon	138024520	138024637	0	+	.	gene_id "ENSRNOG00000004711"; gene_version "9"; transcript_id "ENSRNOT00000006521"; transcript_version "8"; exon_number "7"; gene_name "Mta1"; gene_source "ensembl"; gene_biotype "protein_coding"; transcript_name "Mta1-201"; transcript_source "ensembl"; transcript_biotype "protein_coding"; exon_id "ENSRNOE00000044859"; exon_version "3";
6	ensembl	CDS	138024520	138024637	0	+	0	gene_id "ENSRNOG00000004711"; gene_version "9"; transcript_id "ENSRNOT00000006521"; transcript_version "8"; exon_number "7"; gene_name "Mta1"; gene_source "ensembl"; gene_biotype "protein_coding"; transcript_name "Mta1-201"; transcript_source "ensembl"; transcript_biotype "protein_coding"; protein_id "ENSRNOP00000006521"; protein_version "8";
6	ensembl	exon	138024520	138024637	0	+	.	gene_id "ENSRNOG00000004711"; gene_version "9"; transcript_id "ENSRNOT00000096549"; transcript_version "2"; exon_number "7"; gene_name "Mta1"; gene_source "ensembl"; gene_biotype "protein_coding"; transcript_name "Mta1-203"; transcript_source "ensembl"; transcript_biotype "protein_coding"; exon_id "ENSRNOE00000044859"; exon_version "3";
6	ensembl	CDS	138024520	138024637	0	+	0	gene_id "ENSRNOG00000004711"; gene_version "9"; transcript_id "ENSRNOT00000096549"; transcript_version "2"; exon_number "7"; gene_name "Mta1"; gene_source "ensembl"; gene_biotype "protein_coding"; transcript_name "Mta1-203"; transcript_source "ensembl"; transcript_biotype "protein_coding"; protein_id "ENSRNOP00000084698"; protein_version "2";
6	ENSEMBL114_rn	exon	138024520	138024637	0.6974113438341	+	.	gene_id "ENSRNOG00000004711"; transcript_id "ENSRNOG00000004711_tx_5"; exon_id "6_138024520_138024637_+"; exonnum "7"; txlen "2798";
6	ensembl	exon	138024520	138024642	0	+	.	gene_id "ENSRNOG00000004711"; gene_version "9"; transcript_id "ENSRNOT00000112035"; transcript_version "2"; exon_number "6"; gene_name "Mta1"; gene_source "ensembl"; gene_biotype "protein_coding"; transcript_name "Mta1-205"; transcript_source "ensembl"; transcript_biotype "protein_coding"; exon_id "ENSRNOE00000613065"; exon_version "1"; tag "Ensembl_canonical";
6	ensembl	CDS	138024520	138024642	0	+	0	gene_id "ENSRNOG00000004711"; gene_version "9"; transcript_id "ENSRNOT00000112035"; transcript_version "2"; exon_number "6"; gene_name "Mta1"; gene_source "ensembl"; gene_biotype "protein_coding"; transcript_name "Mta1-205"; transcript_source "ensembl"; transcript_biotype "protein_coding"; protein_id "ENSRNOP00000076373"; protein_version "1"; tag "Ensembl_canonical";
6	ensembl	exon	138027644	138027746	0	+	.	gene_id "ENSRNOG00000004711"; gene_version "9"; transcript_id "ENSRNOT00000109546"; transcript_version "2"; exon_number "7"; gene_name "Mta1"; gene_source "ensembl"; gene_biotype "protein_coding"; transcript_name "Mta1-204"; transcript_source "ensembl"; transcript_biotype "protein_coding"; exon_id "ENSRNOE00000044972"; exon_version "3";
6	ensembl	CDS	138027644	138027746	0	+	2	gene_id "ENSRNOG00000004711"; gene_version "9"; transcript_id "ENSRNOT00000109546"; transcript_version "2"; exon_number "7"; gene_name "Mta1"; gene_source "ensembl"; gene_biotype "protein_coding"; transcript_name "Mta1-204"; transcript_source "ensembl"; transcript_biotype "protein_coding"; protein_id "ENSRNOP00000095736"; protein_version "1";
6	ensembl	exon	138027644	138027746	0	+	.	gene_id "ENSRNOG00000004711"; gene_version "9"; transcript_id "ENSRNOT00000046456"; transcript_version "5"; exon_number "8"; gene_name "Mta1"; gene_source "ensembl"; gene_biotype "protein_coding"; transcript_name "Mta1-202"; transcript_source "ensembl"; transcript_biotype "protein_coding"; exon_id "ENSRNOE00000044972"; exon_version "3";
6	ensembl	CDS	138027644	138027746	0	+	2	gene_id "ENSRNOG00000004711"; gene_version "9"; transcript_id "ENSRNOT00000046456"; transcript_version "5"; exon_number "8"; gene_name "Mta1"; gene_source "ensembl"; gene_biotype "protein_coding"; transcript_name "Mta1-202"; transcript_source "ensembl"; transcript_biotype "protein_coding"; protein_id "ENSRNOP00000051141"; protein_version "3";
6	ensembl	exon	138027644	138027746	0	+	.	gene_id "ENSRNOG00000004711"; gene_version "9"; transcript_id "ENSRNOT00000115942"; transcript_version "2"; exon_number "8"; gene_name "Mta1"; gene_source "ensembl"; gene_biotype "protein_coding"; transcript_name "Mta1-206"; transcript_source "ensembl"; transcript_biotype "protein_coding"; exon_id "ENSRNOE00000044972"; exon_version "3";
6	ensembl	CDS	138027644	138027746	0	+	2	gene_id "ENSRNOG00000004711"; gene_version "9"; transcript_id "ENSRNOT00000115942"; transcript_version "2"; exon_number "8"; gene_name "Mta1"; gene_source "ensembl"; gene_biotype "protein_coding"; transcript_name "Mta1-206"; transcript_source "ensembl"; transcript_biotype "protein_coding"; protein_id "ENSRNOP00000093477"; protein_version "2";
6	ensembl	exon	138027644	138027746	0	+	.	gene_id "ENSRNOG00000004711"; gene_version "9"; transcript_id "ENSRNOT00000006521"; transcript_version "8"; exon_number "8"; gene_name "Mta1"; gene_source "ensembl"; gene_biotype "protein_coding"; transcript_name "Mta1-201"; transcript_source "ensembl"; transcript_biotype "protein_coding"; exon_id "ENSRNOE00000044972"; exon_version "3";
6	ensembl	CDS	138027644	138027746	0	+	2	gene_id "ENSRNOG00000004711"; gene_version "9"; transcript_id "ENSRNOT00000006521"; transcript_version "8"; exon_number "8"; gene_name "Mta1"; gene_source "ensembl"; gene_biotype "protein_coding"; transcript_name "Mta1-201"; transcript_source "ensembl"; transcript_biotype "protein_coding"; protein_id "ENSRNOP00000006521"; protein_version "8";
6	ensembl	exon	138027644	138027746	0	+	.	gene_id "ENSRNOG00000004711"; gene_version "9"; transcript_id "ENSRNOT00000096549"; transcript_version "2"; exon_number "8"; gene_name "Mta1"; gene_source "ensembl"; gene_biotype "protein_coding"; transcript_name "Mta1-203"; transcript_source "ensembl"; transcript_biotype "protein_coding"; exon_id "ENSRNOE00000044972"; exon_version "3";
6	ensembl	CDS	138027644	138027746	0	+	2	gene_id "ENSRNOG00000004711"; gene_version "9"; transcript_id "ENSRNOT00000096549"; transcript_version "2"; exon_number "8"; gene_name "Mta1"; gene_source "ensembl"; gene_biotype "protein_coding"; transcript_name "Mta1-203"; transcript_source "ensembl"; transcript_biotype "protein_coding"; protein_id "ENSRNOP00000084698"; protein_version "2";
6	ENSEMBL114_rn	exon	138027644	138027746	0.6974113438341	+	.	gene_id "ENSRNOG00000004711"; transcript_id "ENSRNOG00000004711_tx_5"; exon_id "6_138027644_138027746_+"; exonnum "8"; txlen "2798";
6	ensembl	exon	138027649	138027746	0	+	.	gene_id "ENSRNOG00000004711"; gene_version "9"; transcript_id "ENSRNOT00000112035"; transcript_version "2"; exon_number "7"; gene_name "Mta1"; gene_source "ensembl"; gene_biotype "protein_coding"; transcript_name "Mta1-205"; transcript_source "ensembl"; transcript_biotype "protein_coding"; exon_id "ENSRNOE00000666937"; exon_version "1"; tag "Ensembl_canonical";
6	ensembl	CDS	138027649	138027746	0	+	0	gene_id "ENSRNOG00000004711"; gene_version "9"; transcript_id "ENSRNOT00000112035"; transcript_version "2"; exon_number "7"; gene_name "Mta1"; gene_source "ensembl"; gene_biotype "protein_coding"; transcript_name "Mta1-205"; transcript_source "ensembl"; transcript_biotype "protein_coding"; protein_id "ENSRNOP00000076373"; protein_version "1"; tag "Ensembl_canonical";
6	ensembl	exon	138028607	138028706	0	+	.	gene_id "ENSRNOG00000004711"; gene_version "9"; transcript_id "ENSRNOT00000109546"; transcript_version "2"; exon_number "8"; gene_name "Mta1"; gene_source "ensembl"; gene_biotype "protein_coding"; transcript_name "Mta1-204"; transcript_source "ensembl"; transcript_biotype "protein_coding"; exon_id "ENSRNOE00000045067"; exon_version "1";
6	ensembl	CDS	138028607	138028706	0	+	1	gene_id "ENSRNOG00000004711"; gene_version "9"; transcript_id "ENSRNOT00000109546"; transcript_version "2"; exon_number "8"; gene_name "Mta1"; gene_source "ensembl"; gene_biotype "protein_coding"; transcript_name "Mta1-204"; transcript_source "ensembl"; transcript_biotype "protein_coding"; protein_id "ENSRNOP00000095736"; protein_version "1";
6	ensembl	exon	138028607	138028706	0	+	.	gene_id "ENSRNOG00000004711"; gene_version "9"; transcript_id "ENSRNOT00000046456"; transcript_version "5"; exon_number "9"; gene_name "Mta1"; gene_source "ensembl"; gene_biotype "protein_coding"; transcript_name "Mta1-202"; transcript_source "ensembl"; transcript_biotype "protein_coding"; exon_id "ENSRNOE00000045067"; exon_version "1";
6	ensembl	CDS	138028607	138028706	0	+	1	gene_id "ENSRNOG00000004711"; gene_version "9"; transcript_id "ENSRNOT00000046456"; transcript_version "5"; exon_number "9"; gene_name "Mta1"; gene_source "ensembl"; gene_biotype "protein_coding"; transcript_name "Mta1-202"; transcript_source "ensembl"; transcript_biotype "protein_coding"; protein_id "ENSRNOP00000051141"; protein_version "3";
6	ensembl	exon	138028607	138028706	0	+	.	gene_id "ENSRNOG00000004711"; gene_version "9"; transcript_id "ENSRNOT00000112035"; transcript_version "2"; exon_number "8"; gene_name "Mta1"; gene_source "ensembl"; gene_biotype "protein_coding"; transcript_name "Mta1-205"; transcript_source "ensembl"; transcript_biotype "protein_coding"; exon_id "ENSRNOE00000045067"; exon_version "1"; tag "Ensembl_canonical";
6	ensembl	CDS	138028607	138028706	0	+	1	gene_id "ENSRNOG00000004711"; gene_version "9"; transcript_id "ENSRNOT00000112035"; transcript_version "2"; exon_number "8"; gene_name "Mta1"; gene_source "ensembl"; gene_biotype "protein_coding"; transcript_name "Mta1-205"; transcript_source "ensembl"; transcript_biotype "protein_coding"; protein_id "ENSRNOP00000076373"; protein_version "1"; tag "Ensembl_canonical";
6	ensembl	exon	138028607	138028706	0	+	.	gene_id "ENSRNOG00000004711"; gene_version "9"; transcript_id "ENSRNOT00000115942"; transcript_version "2"; exon_number "9"; gene_name "Mta1"; gene_source "ensembl"; gene_biotype "protein_coding"; transcript_name "Mta1-206"; transcript_source "ensembl"; transcript_biotype "protein_coding"; exon_id "ENSRNOE00000045067"; exon_version "1";
6	ensembl	CDS	138028607	138028706	0	+	1	gene_id "ENSRNOG00000004711"; gene_version "9"; transcript_id "ENSRNOT00000115942"; transcript_version "2"; exon_number "9"; gene_name "Mta1"; gene_source "ensembl"; gene_biotype "protein_coding"; transcript_name "Mta1-206"; transcript_source "ensembl"; transcript_biotype "protein_coding"; protein_id "ENSRNOP00000093477"; protein_version "2";
6	ensembl	exon	138028607	138028706	0	+	.	gene_id "ENSRNOG00000004711"; gene_version "9"; transcript_id "ENSRNOT00000006521"; transcript_version "8"; exon_number "9"; gene_name "Mta1"; gene_source "ensembl"; gene_biotype "protein_coding"; transcript_name "Mta1-201"; transcript_source "ensembl"; transcript_biotype "protein_coding"; exon_id "ENSRNOE00000045067"; exon_version "1";
6	ensembl	CDS	138028607	138028706	0	+	1	gene_id "ENSRNOG00000004711"; gene_version "9"; transcript_id "ENSRNOT00000006521"; transcript_version "8"; exon_number "9"; gene_name "Mta1"; gene_source "ensembl"; gene_biotype "protein_coding"; transcript_name "Mta1-201"; transcript_source "ensembl"; transcript_biotype "protein_coding"; protein_id "ENSRNOP00000006521"; protein_version "8";
6	ensembl	exon	138028607	138028706	0	+	.	gene_id "ENSRNOG00000004711"; gene_version "9"; transcript_id "ENSRNOT00000096549"; transcript_version "2"; exon_number "9"; gene_name "Mta1"; gene_source "ensembl"; gene_biotype "protein_coding"; transcript_name "Mta1-203"; transcript_source "ensembl"; transcript_biotype "protein_coding"; exon_id "ENSRNOE00000045067"; exon_version "1";
6	ensembl	CDS	138028607	138028706	0	+	1	gene_id "ENSRNOG00000004711"; gene_version "9"; transcript_id "ENSRNOT00000096549"; transcript_version "2"; exon_number "9"; gene_name "Mta1"; gene_source "ensembl"; gene_biotype "protein_coding"; transcript_name "Mta1-203"; transcript_source "ensembl"; transcript_biotype "protein_coding"; protein_id "ENSRNOP00000084698"; protein_version "2";
6	ENSEMBL114_rn	exon	138028607	138028706	0.6974113438341	+	.	gene_id "ENSRNOG00000004711"; transcript_id "ENSRNOG00000004711_tx_5"; exon_id "6_138028607_138028706_+"; exonnum "9"; txlen "2798";
6	ensembl	exon	138029005	138029193	0	+	.	gene_id "ENSRNOG00000004711"; gene_version "9"; transcript_id "ENSRNOT00000109546"; transcript_version "2"; exon_number "9"; gene_name "Mta1"; gene_source "ensembl"; gene_biotype "protein_coding"; transcript_name "Mta1-204"; transcript_source "ensembl"; transcript_biotype "protein_coding"; exon_id "ENSRNOE00000488405"; exon_version "1";
6	ensembl	CDS	138029005	138029193	0	+	0	gene_id "ENSRNOG00000004711"; gene_version "9"; transcript_id "ENSRNOT00000109546"; transcript_version "2"; exon_number "9"; gene_name "Mta1"; gene_source "ensembl"; gene_biotype "protein_coding"; transcript_name "Mta1-204"; transcript_source "ensembl"; transcript_biotype "protein_coding"; protein_id "ENSRNOP00000095736"; protein_version "1";
6	ensembl	exon	138029005	138029193	0	+	.	gene_id "ENSRNOG00000004711"; gene_version "9"; transcript_id "ENSRNOT00000046456"; transcript_version "5"; exon_number "10"; gene_name "Mta1"; gene_source "ensembl"; gene_biotype "protein_coding"; transcript_name "Mta1-202"; transcript_source "ensembl"; transcript_biotype "protein_coding"; exon_id "ENSRNOE00000488405"; exon_version "1";
6	ensembl	CDS	138029005	138029193	0	+	0	gene_id "ENSRNOG00000004711"; gene_version "9"; transcript_id "ENSRNOT00000046456"; transcript_version "5"; exon_number "10"; gene_name "Mta1"; gene_source "ensembl"; gene_biotype "protein_coding"; transcript_name "Mta1-202"; transcript_source "ensembl"; transcript_biotype "protein_coding"; protein_id "ENSRNOP00000051141"; protein_version "3";
6	ensembl	exon	138029005	138029193	0	+	.	gene_id "ENSRNOG00000004711"; gene_version "9"; transcript_id "ENSRNOT00000112035"; transcript_version "2"; exon_number "9"; gene_name "Mta1"; gene_source "ensembl"; gene_biotype "protein_coding"; transcript_name "Mta1-205"; transcript_source "ensembl"; transcript_biotype "protein_coding"; exon_id "ENSRNOE00000488405"; exon_version "1"; tag "Ensembl_canonical";
6	ensembl	CDS	138029005	138029193	0	+	0	gene_id "ENSRNOG00000004711"; gene_version "9"; transcript_id "ENSRNOT00000112035"; transcript_version "2"; exon_number "9"; gene_name "Mta1"; gene_source "ensembl"; gene_biotype "protein_coding"; transcript_name "Mta1-205"; transcript_source "ensembl"; transcript_biotype "protein_coding"; protein_id "ENSRNOP00000076373"; protein_version "1"; tag "Ensembl_canonical";
6	ensembl	exon	138029005	138029193	0	+	.	gene_id "ENSRNOG00000004711"; gene_version "9"; transcript_id "ENSRNOT00000115942"; transcript_version "2"; exon_number "10"; gene_name "Mta1"; gene_source "ensembl"; gene_biotype "protein_coding"; transcript_name "Mta1-206"; transcript_source "ensembl"; transcript_biotype "protein_coding"; exon_id "ENSRNOE00000488405"; exon_version "1";
6	ensembl	CDS	138029005	138029193	0	+	0	gene_id "ENSRNOG00000004711"; gene_version "9"; transcript_id "ENSRNOT00000115942"; transcript_version "2"; exon_number "10"; gene_name "Mta1"; gene_source "ensembl"; gene_biotype "protein_coding"; transcript_name "Mta1-206"; transcript_source "ensembl"; transcript_biotype "protein_coding"; protein_id "ENSRNOP00000093477"; protein_version "2";
6	ensembl	exon	138029005	138029193	0	+	.	gene_id "ENSRNOG00000004711"; gene_version "9"; transcript_id "ENSRNOT00000006521"; transcript_version "8"; exon_number "10"; gene_name "Mta1"; gene_source "ensembl"; gene_biotype "protein_coding"; transcript_name "Mta1-201"; transcript_source "ensembl"; transcript_biotype "protein_coding"; exon_id "ENSRNOE00000488405"; exon_version "1";
6	ensembl	CDS	138029005	138029193	0	+	0	gene_id "ENSRNOG00000004711"; gene_version "9"; transcript_id "ENSRNOT00000006521"; transcript_version "8"; exon_number "10"; gene_name "Mta1"; gene_source "ensembl"; gene_biotype "protein_coding"; transcript_name "Mta1-201"; transcript_source "ensembl"; transcript_biotype "protein_coding"; protein_id "ENSRNOP00000006521"; protein_version "8";
6	ensembl	exon	138029005	138029193	0	+	.	gene_id "ENSRNOG00000004711"; gene_version "9"; transcript_id "ENSRNOT00000096549"; transcript_version "2"; exon_number "10"; gene_name "Mta1"; gene_source "ensembl"; gene_biotype "protein_coding"; transcript_name "Mta1-203"; transcript_source "ensembl"; transcript_biotype "protein_coding"; exon_id "ENSRNOE00000488405"; exon_version "1";
6	ensembl	CDS	138029005	138029193	0	+	0	gene_id "ENSRNOG00000004711"; gene_version "9"; transcript_id "ENSRNOT00000096549"; transcript_version "2"; exon_number "10"; gene_name "Mta1"; gene_source "ensembl"; gene_biotype "protein_coding"; transcript_name "Mta1-203"; transcript_source "ensembl"; transcript_biotype "protein_coding"; protein_id "ENSRNOP00000084698"; protein_version "2";
6	ENSEMBL114_rn	exon	138029005	138029193	0.6974113438341	+	.	gene_id "ENSRNOG00000004711"; transcript_id "ENSRNOG00000004711_tx_5"; exon_id "6_138029005_138029193_+"; exonnum "10"; txlen "2798";
6	ensembl	exon	138031107	138031181	0	+	.	gene_id "ENSRNOG00000004711"; gene_version "9"; transcript_id "ENSRNOT00000109546"; transcript_version "2"; exon_number "10"; gene_name "Mta1"; gene_source "ensembl"; gene_biotype "protein_coding"; transcript_name "Mta1-204"; transcript_source "ensembl"; transcript_biotype "protein_coding"; exon_id "ENSRNOE00000483810"; exon_version "1";
6	ensembl	CDS	138031107	138031181	0	+	0	gene_id "ENSRNOG00000004711"; gene_version "9"; transcript_id "ENSRNOT00000109546"; transcript_version "2"; exon_number "10"; gene_name "Mta1"; gene_source "ensembl"; gene_biotype "protein_coding"; transcript_name "Mta1-204"; transcript_source "ensembl"; transcript_biotype "protein_coding"; protein_id "ENSRNOP00000095736"; protein_version "1";
6	ensembl	exon	138031107	138031181	0	+	.	gene_id "ENSRNOG00000004711"; gene_version "9"; transcript_id "ENSRNOT00000046456"; transcript_version "5"; exon_number "11"; gene_name "Mta1"; gene_source "ensembl"; gene_biotype "protein_coding"; transcript_name "Mta1-202"; transcript_source "ensembl"; transcript_biotype "protein_coding"; exon_id "ENSRNOE00000483810"; exon_version "1";
6	ensembl	CDS	138031107	138031181	0	+	0	gene_id "ENSRNOG00000004711"; gene_version "9"; transcript_id "ENSRNOT00000046456"; transcript_version "5"; exon_number "11"; gene_name "Mta1"; gene_source "ensembl"; gene_biotype "protein_coding"; transcript_name "Mta1-202"; transcript_source "ensembl"; transcript_biotype "protein_coding"; protein_id "ENSRNOP00000051141"; protein_version "3";
6	ensembl	exon	138031107	138031181	0	+	.	gene_id "ENSRNOG00000004711"; gene_version "9"; transcript_id "ENSRNOT00000112035"; transcript_version "2"; exon_number "10"; gene_name "Mta1"; gene_source "ensembl"; gene_biotype "protein_coding"; transcript_name "Mta1-205"; transcript_source "ensembl"; transcript_biotype "protein_coding"; exon_id "ENSRNOE00000483810"; exon_version "1"; tag "Ensembl_canonical";
6	ensembl	CDS	138031107	138031181	0	+	0	gene_id "ENSRNOG00000004711"; gene_version "9"; transcript_id "ENSRNOT00000112035"; transcript_version "2"; exon_number "10"; gene_name "Mta1"; gene_source "ensembl"; gene_biotype "protein_coding"; transcript_name "Mta1-205"; transcript_source "ensembl"; transcript_biotype "protein_coding"; protein_id "ENSRNOP00000076373"; protein_version "1"; tag "Ensembl_canonical";
6	ensembl	exon	138031107	138031181	0	+	.	gene_id "ENSRNOG00000004711"; gene_version "9"; transcript_id "ENSRNOT00000115942"; transcript_version "2"; exon_number "11"; gene_name "Mta1"; gene_source "ensembl"; gene_biotype "protein_coding"; transcript_name "Mta1-206"; transcript_source "ensembl"; transcript_biotype "protein_coding"; exon_id "ENSRNOE00000483810"; exon_version "1";
6	ensembl	CDS	138031107	138031181	0	+	0	gene_id "ENSRNOG00000004711"; gene_version "9"; transcript_id "ENSRNOT00000115942"; transcript_version "2"; exon_number "11"; gene_name "Mta1"; gene_source "ensembl"; gene_biotype "protein_coding"; transcript_name "Mta1-206"; transcript_source "ensembl"; transcript_biotype "protein_coding"; protein_id "ENSRNOP00000093477"; protein_version "2";
6	ensembl	exon	138031107	138031181	0	+	.	gene_id "ENSRNOG00000004711"; gene_version "9"; transcript_id "ENSRNOT00000006521"; transcript_version "8"; exon_number "11"; gene_name "Mta1"; gene_source "ensembl"; gene_biotype "protein_coding"; transcript_name "Mta1-201"; transcript_source "ensembl"; transcript_biotype "protein_coding"; exon_id "ENSRNOE00000483810"; exon_version "1";
6	ensembl	CDS	138031107	138031181	0	+	0	gene_id "ENSRNOG00000004711"; gene_version "9"; transcript_id "ENSRNOT00000006521"; transcript_version "8"; exon_number "11"; gene_name "Mta1"; gene_source "ensembl"; gene_biotype "protein_coding"; transcript_name "Mta1-201"; transcript_source "ensembl"; transcript_biotype "protein_coding"; protein_id "ENSRNOP00000006521"; protein_version "8";
6	ensembl	exon	138031107	138031181	0	+	.	gene_id "ENSRNOG00000004711"; gene_version "9"; transcript_id "ENSRNOT00000096549"; transcript_version "2"; exon_number "11"; gene_name "Mta1"; gene_source "ensembl"; gene_biotype "protein_coding"; transcript_name "Mta1-203"; transcript_source "ensembl"; transcript_biotype "protein_coding"; exon_id "ENSRNOE00000483810"; exon_version "1";
6	ensembl	CDS	138031107	138031181	0	+	0	gene_id "ENSRNOG00000004711"; gene_version "9"; transcript_id "ENSRNOT00000096549"; transcript_version "2"; exon_number "11"; gene_name "Mta1"; gene_source "ensembl"; gene_biotype "protein_coding"; transcript_name "Mta1-203"; transcript_source "ensembl"; transcript_biotype "protein_coding"; protein_id "ENSRNOP00000084698"; protein_version "2";
6	ENSEMBL114_rn	exon	138031107	138031181	0.6974113438341	+	.	gene_id "ENSRNOG00000004711"; transcript_id "ENSRNOG00000004711_tx_5"; exon_id "6_138031107_138031181_+"; exonnum "11"; txlen "2798";
6	ensembl	exon	138031502	138031560	0	+	.	gene_id "ENSRNOG00000004711"; gene_version "9"; transcript_id "ENSRNOT00000109546"; transcript_version "2"; exon_number "11"; gene_name "Mta1"; gene_source "ensembl"; gene_biotype "protein_coding"; transcript_name "Mta1-204"; transcript_source "ensembl"; transcript_biotype "protein_coding"; exon_id "ENSRNOE00000045435"; exon_version "1";
6	ensembl	CDS	138031502	138031560	0	+	0	gene_id "ENSRNOG00000004711"; gene_version "9"; transcript_id "ENSRNOT00000109546"; transcript_version "2"; exon_number "11"; gene_name "Mta1"; gene_source "ensembl"; gene_biotype "protein_coding"; transcript_name "Mta1-204"; transcript_source "ensembl"; transcript_biotype "protein_coding"; protein_id "ENSRNOP00000095736"; protein_version "1";
6	ensembl	exon	138031502	138031560	0	+	.	gene_id "ENSRNOG00000004711"; gene_version "9"; transcript_id "ENSRNOT00000046456"; transcript_version "5"; exon_number "12"; gene_name "Mta1"; gene_source "ensembl"; gene_biotype "protein_coding"; transcript_name "Mta1-202"; transcript_source "ensembl"; transcript_biotype "protein_coding"; exon_id "ENSRNOE00000045435"; exon_version "1";
6	ensembl	CDS	138031502	138031560	0	+	0	gene_id "ENSRNOG00000004711"; gene_version "9"; transcript_id "ENSRNOT00000046456"; transcript_version "5"; exon_number "12"; gene_name "Mta1"; gene_source "ensembl"; gene_biotype "protein_coding"; transcript_name "Mta1-202"; transcript_source "ensembl"; transcript_biotype "protein_coding"; protein_id "ENSRNOP00000051141"; protein_version "3";
6	ensembl	exon	138031502	138031560	0	+	.	gene_id "ENSRNOG00000004711"; gene_version "9"; transcript_id "ENSRNOT00000112035"; transcript_version "2"; exon_number "11"; gene_name "Mta1"; gene_source "ensembl"; gene_biotype "protein_coding"; transcript_name "Mta1-205"; transcript_source "ensembl"; transcript_biotype "protein_coding"; exon_id "ENSRNOE00000045435"; exon_version "1"; tag "Ensembl_canonical";
6	ensembl	CDS	138031502	138031560	0	+	0	gene_id "ENSRNOG00000004711"; gene_version "9"; transcript_id "ENSRNOT00000112035"; transcript_version "2"; exon_number "11"; gene_name "Mta1"; gene_source "ensembl"; gene_biotype "protein_coding"; transcript_name "Mta1-205"; transcript_source "ensembl"; transcript_biotype "protein_coding"; protein_id "ENSRNOP00000076373"; protein_version "1"; tag "Ensembl_canonical";
6	ensembl	exon	138031502	138031560	0	+	.	gene_id "ENSRNOG00000004711"; gene_version "9"; transcript_id "ENSRNOT00000115942"; transcript_version "2"; exon_number "12"; gene_name "Mta1"; gene_source "ensembl"; gene_biotype "protein_coding"; transcript_name "Mta1-206"; transcript_source "ensembl"; transcript_biotype "protein_coding"; exon_id "ENSRNOE00000045435"; exon_version "1";
6	ensembl	CDS	138031502	138031560	0	+	0	gene_id "ENSRNOG00000004711"; gene_version "9"; transcript_id "ENSRNOT00000115942"; transcript_version "2"; exon_number "12"; gene_name "Mta1"; gene_source "ensembl"; gene_biotype "protein_coding"; transcript_name "Mta1-206"; transcript_source "ensembl"; transcript_biotype "protein_coding"; protein_id "ENSRNOP00000093477"; protein_version "2";
6	ensembl	exon	138031502	138031560	0	+	.	gene_id "ENSRNOG00000004711"; gene_version "9"; transcript_id "ENSRNOT00000006521"; transcript_version "8"; exon_number "12"; gene_name "Mta1"; gene_source "ensembl"; gene_biotype "protein_coding"; transcript_name "Mta1-201"; transcript_source "ensembl"; transcript_biotype "protein_coding"; exon_id "ENSRNOE00000045435"; exon_version "1";
6	ensembl	CDS	138031502	138031560	0	+	0	gene_id "ENSRNOG00000004711"; gene_version "9"; transcript_id "ENSRNOT00000006521"; transcript_version "8"; exon_number "12"; gene_name "Mta1"; gene_source "ensembl"; gene_biotype "protein_coding"; transcript_name "Mta1-201"; transcript_source "ensembl"; transcript_biotype "protein_coding"; protein_id "ENSRNOP00000006521"; protein_version "8";
6	ensembl	exon	138031502	138031560	0	+	.	gene_id "ENSRNOG00000004711"; gene_version "9"; transcript_id "ENSRNOT00000096549"; transcript_version "2"; exon_number "12"; gene_name "Mta1"; gene_source "ensembl"; gene_biotype "protein_coding"; transcript_name "Mta1-203"; transcript_source "ensembl"; transcript_biotype "protein_coding"; exon_id "ENSRNOE00000045435"; exon_version "1";
6	ensembl	CDS	138031502	138031560	0	+	0	gene_id "ENSRNOG00000004711"; gene_version "9"; transcript_id "ENSRNOT00000096549"; transcript_version "2"; exon_number "12"; gene_name "Mta1"; gene_source "ensembl"; gene_biotype "protein_coding"; transcript_name "Mta1-203"; transcript_source "ensembl"; transcript_biotype "protein_coding"; protein_id "ENSRNOP00000084698"; protein_version "2";
6	ENSEMBL114_rn	exon	138031502	138031560	0.6974113438341	+	.	gene_id "ENSRNOG00000004711"; transcript_id "ENSRNOG00000004711_tx_5"; exon_id "6_138031502_138031560_+"; exonnum "12"; txlen "2798";
6	ensembl	exon	138031827	138031942	0	+	.	gene_id "ENSRNOG00000004711"; gene_version "9"; transcript_id "ENSRNOT00000109546"; transcript_version "2"; exon_number "12"; gene_name "Mta1"; gene_source "ensembl"; gene_biotype "protein_coding"; transcript_name "Mta1-204"; transcript_source "ensembl"; transcript_biotype "protein_coding"; exon_id "ENSRNOE00000045576"; exon_version "1";
6	ensembl	CDS	138031827	138031942	0	+	1	gene_id "ENSRNOG00000004711"; gene_version "9"; transcript_id "ENSRNOT00000109546"; transcript_version "2"; exon_number "12"; gene_name "Mta1"; gene_source "ensembl"; gene_biotype "protein_coding"; transcript_name "Mta1-204"; transcript_source "ensembl"; transcript_biotype "protein_coding"; protein_id "ENSRNOP00000095736"; protein_version "1";
6	ensembl	exon	138031827	138031942	0	+	.	gene_id "ENSRNOG00000004711"; gene_version "9"; transcript_id "ENSRNOT00000046456"; transcript_version "5"; exon_number "13"; gene_name "Mta1"; gene_source "ensembl"; gene_biotype "protein_coding"; transcript_name "Mta1-202"; transcript_source "ensembl"; transcript_biotype "protein_coding"; exon_id "ENSRNOE00000045576"; exon_version "1";
6	ensembl	CDS	138031827	138031942	0	+	1	gene_id "ENSRNOG00000004711"; gene_version "9"; transcript_id "ENSRNOT00000046456"; transcript_version "5"; exon_number "13"; gene_name "Mta1"; gene_source "ensembl"; gene_biotype "protein_coding"; transcript_name "Mta1-202"; transcript_source "ensembl"; transcript_biotype "protein_coding"; protein_id "ENSRNOP00000051141"; protein_version "3";
6	ensembl	exon	138031827	138031942	0	+	.	gene_id "ENSRNOG00000004711"; gene_version "9"; transcript_id "ENSRNOT00000112035"; transcript_version "2"; exon_number "12"; gene_name "Mta1"; gene_source "ensembl"; gene_biotype "protein_coding"; transcript_name "Mta1-205"; transcript_source "ensembl"; transcript_biotype "protein_coding"; exon_id "ENSRNOE00000045576"; exon_version "1"; tag "Ensembl_canonical";
6	ensembl	CDS	138031827	138031942	0	+	1	gene_id "ENSRNOG00000004711"; gene_version "9"; transcript_id "ENSRNOT00000112035"; transcript_version "2"; exon_number "12"; gene_name "Mta1"; gene_source "ensembl"; gene_biotype "protein_coding"; transcript_name "Mta1-205"; transcript_source "ensembl"; transcript_biotype "protein_coding"; protein_id "ENSRNOP00000076373"; protein_version "1"; tag "Ensembl_canonical";
6	ensembl	exon	138031827	138031942	0	+	.	gene_id "ENSRNOG00000004711"; gene_version "9"; transcript_id "ENSRNOT00000115942"; transcript_version "2"; exon_number "13"; gene_name "Mta1"; gene_source "ensembl"; gene_biotype "protein_coding"; transcript_name "Mta1-206"; transcript_source "ensembl"; transcript_biotype "protein_coding"; exon_id "ENSRNOE00000045576"; exon_version "1";
6	ensembl	CDS	138031827	138031942	0	+	1	gene_id "ENSRNOG00000004711"; gene_version "9"; transcript_id "ENSRNOT00000115942"; transcript_version "2"; exon_number "13"; gene_name "Mta1"; gene_source "ensembl"; gene_biotype "protein_coding"; transcript_name "Mta1-206"; transcript_source "ensembl"; transcript_biotype "protein_coding"; protein_id "ENSRNOP00000093477"; protein_version "2";
6	ensembl	exon	138031827	138031942	0	+	.	gene_id "ENSRNOG00000004711"; gene_version "9"; transcript_id "ENSRNOT00000006521"; transcript_version "8"; exon_number "13"; gene_name "Mta1"; gene_source "ensembl"; gene_biotype "protein_coding"; transcript_name "Mta1-201"; transcript_source "ensembl"; transcript_biotype "protein_coding"; exon_id "ENSRNOE00000045576"; exon_version "1";
6	ensembl	CDS	138031827	138031942	0	+	1	gene_id "ENSRNOG00000004711"; gene_version "9"; transcript_id "ENSRNOT00000006521"; transcript_version "8"; exon_number "13"; gene_name "Mta1"; gene_source "ensembl"; gene_biotype "protein_coding"; transcript_name "Mta1-201"; transcript_source "ensembl"; transcript_biotype "protein_coding"; protein_id "ENSRNOP00000006521"; protein_version "8";
6	ensembl	exon	138031827	138031942	0	+	.	gene_id "ENSRNOG00000004711"; gene_version "9"; transcript_id "ENSRNOT00000096549"; transcript_version "2"; exon_number "13"; gene_name "Mta1"; gene_source "ensembl"; gene_biotype "protein_coding"; transcript_name "Mta1-203"; transcript_source "ensembl"; transcript_biotype "protein_coding"; exon_id "ENSRNOE00000045576"; exon_version "1";
6	ensembl	CDS	138031827	138031942	0	+	1	gene_id "ENSRNOG00000004711"; gene_version "9"; transcript_id "ENSRNOT00000096549"; transcript_version "2"; exon_number "13"; gene_name "Mta1"; gene_source "ensembl"; gene_biotype "protein_coding"; transcript_name "Mta1-203"; transcript_source "ensembl"; transcript_biotype "protein_coding"; protein_id "ENSRNOP00000084698"; protein_version "2";
6	ENSEMBL114_rn	exon	138031827	138031942	0.6974113438341	+	.	gene_id "ENSRNOG00000004711"; transcript_id "ENSRNOG00000004711_tx_5"; exon_id "6_138031827_138031942_+"; exonnum "13"; txlen "2798";
6	ensembl	exon	138032241	138032392	0	+	.	gene_id "ENSRNOG00000004711"; gene_version "9"; transcript_id "ENSRNOT00000109546"; transcript_version "2"; exon_number "13"; gene_name "Mta1"; gene_source "ensembl"; gene_biotype "protein_coding"; transcript_name "Mta1-204"; transcript_source "ensembl"; transcript_biotype "protein_coding"; exon_id "ENSRNOE00000045718"; exon_version "1";
6	ensembl	CDS	138032241	138032392	0	+	2	gene_id "ENSRNOG00000004711"; gene_version "9"; transcript_id "ENSRNOT00000109546"; transcript_version "2"; exon_number "13"; gene_name "Mta1"; gene_source "ensembl"; gene_biotype "protein_coding"; transcript_name "Mta1-204"; transcript_source "ensembl"; transcript_biotype "protein_coding"; protein_id "ENSRNOP00000095736"; protein_version "1";
6	ensembl	exon	138032241	138032392	0	+	.	gene_id "ENSRNOG00000004711"; gene_version "9"; transcript_id "ENSRNOT00000046456"; transcript_version "5"; exon_number "14"; gene_name "Mta1"; gene_source "ensembl"; gene_biotype "protein_coding"; transcript_name "Mta1-202"; transcript_source "ensembl"; transcript_biotype "protein_coding"; exon_id "ENSRNOE00000045718"; exon_version "1";
6	ensembl	CDS	138032241	138032392	0	+	2	gene_id "ENSRNOG00000004711"; gene_version "9"; transcript_id "ENSRNOT00000046456"; transcript_version "5"; exon_number "14"; gene_name "Mta1"; gene_source "ensembl"; gene_biotype "protein_coding"; transcript_name "Mta1-202"; transcript_source "ensembl"; transcript_biotype "protein_coding"; protein_id "ENSRNOP00000051141"; protein_version "3";
6	ensembl	exon	138032241	138032392	0	+	.	gene_id "ENSRNOG00000004711"; gene_version "9"; transcript_id "ENSRNOT00000112035"; transcript_version "2"; exon_number "13"; gene_name "Mta1"; gene_source "ensembl"; gene_biotype "protein_coding"; transcript_name "Mta1-205"; transcript_source "ensembl"; transcript_biotype "protein_coding"; exon_id "ENSRNOE00000045718"; exon_version "1"; tag "Ensembl_canonical";
6	ensembl	CDS	138032241	138032392	0	+	2	gene_id "ENSRNOG00000004711"; gene_version "9"; transcript_id "ENSRNOT00000112035"; transcript_version "2"; exon_number "13"; gene_name "Mta1"; gene_source "ensembl"; gene_biotype "protein_coding"; transcript_name "Mta1-205"; transcript_source "ensembl"; transcript_biotype "protein_coding"; protein_id "ENSRNOP00000076373"; protein_version "1"; tag "Ensembl_canonical";
6	ensembl	exon	138032241	138032392	0	+	.	gene_id "ENSRNOG00000004711"; gene_version "9"; transcript_id "ENSRNOT00000115942"; transcript_version "2"; exon_number "14"; gene_name "Mta1"; gene_source "ensembl"; gene_biotype "protein_coding"; transcript_name "Mta1-206"; transcript_source "ensembl"; transcript_biotype "protein_coding"; exon_id "ENSRNOE00000045718"; exon_version "1";
6	ensembl	CDS	138032241	138032392	0	+	2	gene_id "ENSRNOG00000004711"; gene_version "9"; transcript_id "ENSRNOT00000115942"; transcript_version "2"; exon_number "14"; gene_name "Mta1"; gene_source "ensembl"; gene_biotype "protein_coding"; transcript_name "Mta1-206"; transcript_source "ensembl"; transcript_biotype "protein_coding"; protein_id "ENSRNOP00000093477"; protein_version "2";
6	ensembl	exon	138032241	138032392	0	+	.	gene_id "ENSRNOG00000004711"; gene_version "9"; transcript_id "ENSRNOT00000006521"; transcript_version "8"; exon_number "14"; gene_name "Mta1"; gene_source "ensembl"; gene_biotype "protein_coding"; transcript_name "Mta1-201"; transcript_source "ensembl"; transcript_biotype "protein_coding"; exon_id "ENSRNOE00000045718"; exon_version "1";
6	ensembl	CDS	138032241	138032392	0	+	2	gene_id "ENSRNOG00000004711"; gene_version "9"; transcript_id "ENSRNOT00000006521"; transcript_version "8"; exon_number "14"; gene_name "Mta1"; gene_source "ensembl"; gene_biotype "protein_coding"; transcript_name "Mta1-201"; transcript_source "ensembl"; transcript_biotype "protein_coding"; protein_id "ENSRNOP00000006521"; protein_version "8";
6	ensembl	exon	138032241	138032392	0	+	.	gene_id "ENSRNOG00000004711"; gene_version "9"; transcript_id "ENSRNOT00000096549"; transcript_version "2"; exon_number "14"; gene_name "Mta1"; gene_source "ensembl"; gene_biotype "protein_coding"; transcript_name "Mta1-203"; transcript_source "ensembl"; transcript_biotype "protein_coding"; exon_id "ENSRNOE00000045718"; exon_version "1";
6	ensembl	CDS	138032241	138032392	0	+	2	gene_id "ENSRNOG00000004711"; gene_version "9"; transcript_id "ENSRNOT00000096549"; transcript_version "2"; exon_number "14"; gene_name "Mta1"; gene_source "ensembl"; gene_biotype "protein_coding"; transcript_name "Mta1-203"; transcript_source "ensembl"; transcript_biotype "protein_coding"; protein_id "ENSRNOP00000084698"; protein_version "2";
6	ENSEMBL114_rn	exon	138032241	138032392	0.6974113438341	+	.	gene_id "ENSRNOG00000004711"; transcript_id "ENSRNOG00000004711_tx_5"; exon_id "6_138032241_138032392_+"; exonnum "14"; txlen "2798";
6	ensembl	exon	138032498	138032687	0	+	.	gene_id "ENSRNOG00000004711"; gene_version "9"; transcript_id "ENSRNOT00000109546"; transcript_version "2"; exon_number "14"; gene_name "Mta1"; gene_source "ensembl"; gene_biotype "protein_coding"; transcript_name "Mta1-204"; transcript_source "ensembl"; transcript_biotype "protein_coding"; exon_id "ENSRNOE00000501909"; exon_version "1";
6	ensembl	CDS	138032498	138032687	0	+	0	gene_id "ENSRNOG00000004711"; gene_version "9"; transcript_id "ENSRNOT00000109546"; transcript_version "2"; exon_number "14"; gene_name "Mta1"; gene_source "ensembl"; gene_biotype "protein_coding"; transcript_name "Mta1-204"; transcript_source "ensembl"; transcript_biotype "protein_coding"; protein_id "ENSRNOP00000095736"; protein_version "1";
6	ensembl	exon	138032498	138032687	0	+	.	gene_id "ENSRNOG00000004711"; gene_version "9"; transcript_id "ENSRNOT00000046456"; transcript_version "5"; exon_number "15"; gene_name "Mta1"; gene_source "ensembl"; gene_biotype "protein_coding"; transcript_name "Mta1-202"; transcript_source "ensembl"; transcript_biotype "protein_coding"; exon_id "ENSRNOE00000501909"; exon_version "1";
6	ensembl	CDS	138032498	138032687	0	+	0	gene_id "ENSRNOG00000004711"; gene_version "9"; transcript_id "ENSRNOT00000046456"; transcript_version "5"; exon_number "15"; gene_name "Mta1"; gene_source "ensembl"; gene_biotype "protein_coding"; transcript_name "Mta1-202"; transcript_source "ensembl"; transcript_biotype "protein_coding"; protein_id "ENSRNOP00000051141"; protein_version "3";
6	ensembl	exon	138032498	138032687	0	+	.	gene_id "ENSRNOG00000004711"; gene_version "9"; transcript_id "ENSRNOT00000115942"; transcript_version "2"; exon_number "15"; gene_name "Mta1"; gene_source "ensembl"; gene_biotype "protein_coding"; transcript_name "Mta1-206"; transcript_source "ensembl"; transcript_biotype "protein_coding"; exon_id "ENSRNOE00000501909"; exon_version "1";
6	ensembl	CDS	138032498	138032687	0	+	0	gene_id "ENSRNOG00000004711"; gene_version "9"; transcript_id "ENSRNOT00000115942"; transcript_version "2"; exon_number "15"; gene_name "Mta1"; gene_source "ensembl"; gene_biotype "protein_coding"; transcript_name "Mta1-206"; transcript_source "ensembl"; transcript_biotype "protein_coding"; protein_id "ENSRNOP00000093477"; protein_version "2";
6	ensembl	exon	138032498	138032687	0	+	.	gene_id "ENSRNOG00000004711"; gene_version "9"; transcript_id "ENSRNOT00000006521"; transcript_version "8"; exon_number "15"; gene_name "Mta1"; gene_source "ensembl"; gene_biotype "protein_coding"; transcript_name "Mta1-201"; transcript_source "ensembl"; transcript_biotype "protein_coding"; exon_id "ENSRNOE00000501909"; exon_version "1";
6	ensembl	CDS	138032498	138032687	0	+	0	gene_id "ENSRNOG00000004711"; gene_version "9"; transcript_id "ENSRNOT00000006521"; transcript_version "8"; exon_number "15"; gene_name "Mta1"; gene_source "ensembl"; gene_biotype "protein_coding"; transcript_name "Mta1-201"; transcript_source "ensembl"; transcript_biotype "protein_coding"; protein_id "ENSRNOP00000006521"; protein_version "8";
6	ensembl	exon	138032498	138032687	0	+	.	gene_id "ENSRNOG00000004711"; gene_version "9"; transcript_id "ENSRNOT00000096549"; transcript_version "2"; exon_number "15"; gene_name "Mta1"; gene_source "ensembl"; gene_biotype "protein_coding"; transcript_name "Mta1-203"; transcript_source "ensembl"; transcript_biotype "protein_coding"; exon_id "ENSRNOE00000501909"; exon_version "1";
6	ensembl	CDS	138032498	138032687	0	+	0	gene_id "ENSRNOG00000004711"; gene_version "9"; transcript_id "ENSRNOT00000096549"; transcript_version "2"; exon_number "15"; gene_name "Mta1"; gene_source "ensembl"; gene_biotype "protein_coding"; transcript_name "Mta1-203"; transcript_source "ensembl"; transcript_biotype "protein_coding"; protein_id "ENSRNOP00000084698"; protein_version "2";
6	ENSEMBL114_rn	exon	138032498	138032687	0.6974113438341	+	.	gene_id "ENSRNOG00000004711"; transcript_id "ENSRNOG00000004711_tx_5"; exon_id "6_138032498_138032687_+"; exonnum "15"; txlen "2798";
6	ensembl	exon	138032498	138032909	0	+	.	gene_id "ENSRNOG00000004711"; gene_version "9"; transcript_id "ENSRNOT00000112035"; transcript_version "2"; exon_number "14"; gene_name "Mta1"; gene_source "ensembl"; gene_biotype "protein_coding"; transcript_name "Mta1-205"; transcript_source "ensembl"; transcript_biotype "protein_coding"; exon_id "ENSRNOE00000614166"; exon_version "1"; tag "Ensembl_canonical";
6	ensembl	CDS	138032498	138032909	0	+	0	gene_id "ENSRNOG00000004711"; gene_version "9"; transcript_id "ENSRNOT00000112035"; transcript_version "2"; exon_number "14"; gene_name "Mta1"; gene_source "ensembl"; gene_biotype "protein_coding"; transcript_name "Mta1-205"; transcript_source "ensembl"; transcript_biotype "protein_coding"; protein_id "ENSRNOP00000076373"; protein_version "1"; tag "Ensembl_canonical";
6	ensembl	exon	138032820	138032909	0	+	.	gene_id "ENSRNOG00000004711"; gene_version "9"; transcript_id "ENSRNOT00000109546"; transcript_version "2"; exon_number "15"; gene_name "Mta1"; gene_source "ensembl"; gene_biotype "protein_coding"; transcript_name "Mta1-204"; transcript_source "ensembl"; transcript_biotype "protein_coding"; exon_id "ENSRNOE00000046028"; exon_version "1";
6	ensembl	CDS	138032820	138032909	0	+	2	gene_id "ENSRNOG00000004711"; gene_version "9"; transcript_id "ENSRNOT00000109546"; transcript_version "2"; exon_number "15"; gene_name "Mta1"; gene_source "ensembl"; gene_biotype "protein_coding"; transcript_name "Mta1-204"; transcript_source "ensembl"; transcript_biotype "protein_coding"; protein_id "ENSRNOP00000095736"; protein_version "1";
6	ensembl	exon	138032820	138032909	0	+	.	gene_id "ENSRNOG00000004711"; gene_version "9"; transcript_id "ENSRNOT00000046456"; transcript_version "5"; exon_number "16"; gene_name "Mta1"; gene_source "ensembl"; gene_biotype "protein_coding"; transcript_name "Mta1-202"; transcript_source "ensembl"; transcript_biotype "protein_coding"; exon_id "ENSRNOE00000046028"; exon_version "1";
6	ensembl	CDS	138032820	138032909	0	+	2	gene_id "ENSRNOG00000004711"; gene_version "9"; transcript_id "ENSRNOT00000046456"; transcript_version "5"; exon_number "16"; gene_name "Mta1"; gene_source "ensembl"; gene_biotype "protein_coding"; transcript_name "Mta1-202"; transcript_source "ensembl"; transcript_biotype "protein_coding"; protein_id "ENSRNOP00000051141"; protein_version "3";
6	ensembl	exon	138032820	138032909	0	+	.	gene_id "ENSRNOG00000004711"; gene_version "9"; transcript_id "ENSRNOT00000115942"; transcript_version "2"; exon_number "16"; gene_name "Mta1"; gene_source "ensembl"; gene_biotype "protein_coding"; transcript_name "Mta1-206"; transcript_source "ensembl"; transcript_biotype "protein_coding"; exon_id "ENSRNOE00000046028"; exon_version "1";
6	ensembl	CDS	138032820	138032909	0	+	2	gene_id "ENSRNOG00000004711"; gene_version "9"; transcript_id "ENSRNOT00000115942"; transcript_version "2"; exon_number "16"; gene_name "Mta1"; gene_source "ensembl"; gene_biotype "protein_coding"; transcript_name "Mta1-206"; transcript_source "ensembl"; transcript_biotype "protein_coding"; protein_id "ENSRNOP00000093477"; protein_version "2";
6	ensembl	exon	138032820	138032909	0	+	.	gene_id "ENSRNOG00000004711"; gene_version "9"; transcript_id "ENSRNOT00000006521"; transcript_version "8"; exon_number "16"; gene_name "Mta1"; gene_source "ensembl"; gene_biotype "protein_coding"; transcript_name "Mta1-201"; transcript_source "ensembl"; transcript_biotype "protein_coding"; exon_id "ENSRNOE00000046028"; exon_version "1";
6	ensembl	CDS	138032820	138032909	0	+	2	gene_id "ENSRNOG00000004711"; gene_version "9"; transcript_id "ENSRNOT00000006521"; transcript_version "8"; exon_number "16"; gene_name "Mta1"; gene_source "ensembl"; gene_biotype "protein_coding"; transcript_name "Mta1-201"; transcript_source "ensembl"; transcript_biotype "protein_coding"; protein_id "ENSRNOP00000006521"; protein_version "8";
6	ensembl	exon	138032820	138032909	0	+	.	gene_id "ENSRNOG00000004711"; gene_version "9"; transcript_id "ENSRNOT00000096549"; transcript_version "2"; exon_number "16"; gene_name "Mta1"; gene_source "ensembl"; gene_biotype "protein_coding"; transcript_name "Mta1-203"; transcript_source "ensembl"; transcript_biotype "protein_coding"; exon_id "ENSRNOE00000046028"; exon_version "1";
6	ensembl	CDS	138032820	138032909	0	+	2	gene_id "ENSRNOG00000004711"; gene_version "9"; transcript_id "ENSRNOT00000096549"; transcript_version "2"; exon_number "16"; gene_name "Mta1"; gene_source "ensembl"; gene_biotype "protein_coding"; transcript_name "Mta1-203"; transcript_source "ensembl"; transcript_biotype "protein_coding"; protein_id "ENSRNOP00000084698"; protein_version "2";
6	ENSEMBL114_rn	exon	138032820	138032909	0.6974113438341	+	.	gene_id "ENSRNOG00000004711"; transcript_id "ENSRNOG00000004711_tx_5"; exon_id "6_138032820_138032909_+"; exonnum "16"; txlen "2798";
6	ensembl	exon	138034819	138034971	0	+	.	gene_id "ENSRNOG00000004711"; gene_version "9"; transcript_id "ENSRNOT00000109546"; transcript_version "2"; exon_number "16"; gene_name "Mta1"; gene_source "ensembl"; gene_biotype "protein_coding"; transcript_name "Mta1-204"; transcript_source "ensembl"; transcript_biotype "protein_coding"; exon_id "ENSRNOE00000046199"; exon_version "1";
6	ensembl	CDS	138034819	138034971	0	+	2	gene_id "ENSRNOG00000004711"; gene_version "9"; transcript_id "ENSRNOT00000109546"; transcript_version "2"; exon_number "16"; gene_name "Mta1"; gene_source "ensembl"; gene_biotype "protein_coding"; transcript_name "Mta1-204"; transcript_source "ensembl"; transcript_biotype "protein_coding"; protein_id "ENSRNOP00000095736"; protein_version "1";
6	ensembl	exon	138034819	138034971	0	+	.	gene_id "ENSRNOG00000004711"; gene_version "9"; transcript_id "ENSRNOT00000046456"; transcript_version "5"; exon_number "17"; gene_name "Mta1"; gene_source "ensembl"; gene_biotype "protein_coding"; transcript_name "Mta1-202"; transcript_source "ensembl"; transcript_biotype "protein_coding"; exon_id "ENSRNOE00000046199"; exon_version "1";
6	ensembl	CDS	138034819	138034971	0	+	2	gene_id "ENSRNOG00000004711"; gene_version "9"; transcript_id "ENSRNOT00000046456"; transcript_version "5"; exon_number "17"; gene_name "Mta1"; gene_source "ensembl"; gene_biotype "protein_coding"; transcript_name "Mta1-202"; transcript_source "ensembl"; transcript_biotype "protein_coding"; protein_id "ENSRNOP00000051141"; protein_version "3";
6	ensembl	exon	138034819	138034971	0	+	.	gene_id "ENSRNOG00000004711"; gene_version "9"; transcript_id "ENSRNOT00000112035"; transcript_version "2"; exon_number "15"; gene_name "Mta1"; gene_source "ensembl"; gene_biotype "protein_coding"; transcript_name "Mta1-205"; transcript_source "ensembl"; transcript_biotype "protein_coding"; exon_id "ENSRNOE00000046199"; exon_version "1"; tag "Ensembl_canonical";
6	ensembl	CDS	138034819	138034971	0	+	2	gene_id "ENSRNOG00000004711"; gene_version "9"; transcript_id "ENSRNOT00000112035"; transcript_version "2"; exon_number "15"; gene_name "Mta1"; gene_source "ensembl"; gene_biotype "protein_coding"; transcript_name "Mta1-205"; transcript_source "ensembl"; transcript_biotype "protein_coding"; protein_id "ENSRNOP00000076373"; protein_version "1"; tag "Ensembl_canonical";
6	ensembl	exon	138034819	138034971	0	+	.	gene_id "ENSRNOG00000004711"; gene_version "9"; transcript_id "ENSRNOT00000115942"; transcript_version "2"; exon_number "17"; gene_name "Mta1"; gene_source "ensembl"; gene_biotype "protein_coding"; transcript_name "Mta1-206"; transcript_source "ensembl"; transcript_biotype "protein_coding"; exon_id "ENSRNOE00000046199"; exon_version "1";
6	ensembl	CDS	138034819	138034971	0	+	2	gene_id "ENSRNOG00000004711"; gene_version "9"; transcript_id "ENSRNOT00000115942"; transcript_version "2"; exon_number "17"; gene_name "Mta1"; gene_source "ensembl"; gene_biotype "protein_coding"; transcript_name "Mta1-206"; transcript_source "ensembl"; transcript_biotype "protein_coding"; protein_id "ENSRNOP00000093477"; protein_version "2";
6	ensembl	exon	138034819	138034971	0	+	.	gene_id "ENSRNOG00000004711"; gene_version "9"; transcript_id "ENSRNOT00000006521"; transcript_version "8"; exon_number "17"; gene_name "Mta1"; gene_source "ensembl"; gene_biotype "protein_coding"; transcript_name "Mta1-201"; transcript_source "ensembl"; transcript_biotype "protein_coding"; exon_id "ENSRNOE00000046199"; exon_version "1";
6	ensembl	CDS	138034819	138034971	0	+	2	gene_id "ENSRNOG00000004711"; gene_version "9"; transcript_id "ENSRNOT00000006521"; transcript_version "8"; exon_number "17"; gene_name "Mta1"; gene_source "ensembl"; gene_biotype "protein_coding"; transcript_name "Mta1-201"; transcript_source "ensembl"; transcript_biotype "protein_coding"; protein_id "ENSRNOP00000006521"; protein_version "8";
6	ensembl	exon	138034819	138034971	0	+	.	gene_id "ENSRNOG00000004711"; gene_version "9"; transcript_id "ENSRNOT00000096549"; transcript_version "2"; exon_number "17"; gene_name "Mta1"; gene_source "ensembl"; gene_biotype "protein_coding"; transcript_name "Mta1-203"; transcript_source "ensembl"; transcript_biotype "protein_coding"; exon_id "ENSRNOE00000046199"; exon_version "1";
6	ensembl	CDS	138034819	138034971	0	+	2	gene_id "ENSRNOG00000004711"; gene_version "9"; transcript_id "ENSRNOT00000096549"; transcript_version "2"; exon_number "17"; gene_name "Mta1"; gene_source "ensembl"; gene_biotype "protein_coding"; transcript_name "Mta1-203"; transcript_source "ensembl"; transcript_biotype "protein_coding"; protein_id "ENSRNOP00000084698"; protein_version "2";
6	ENSEMBL114_rn	exon	138034819	138034971	0.6974113438341	+	.	gene_id "ENSRNOG00000004711"; transcript_id "ENSRNOG00000004711_tx_5"; exon_id "6_138034819_138034971_+"; exonnum "17"; txlen "2798";
6	ensembl	exon	138035175	138035210	0	+	.	gene_id "ENSRNOG00000004711"; gene_version "9"; transcript_id "ENSRNOT00000112035"; transcript_version "2"; exon_number "16"; gene_name "Mta1"; gene_source "ensembl"; gene_biotype "protein_coding"; transcript_name "Mta1-205"; transcript_source "ensembl"; transcript_biotype "protein_coding"; exon_id "ENSRNOE00000046379"; exon_version "1"; tag "Ensembl_canonical";
6	ensembl	CDS	138035175	138035210	0	+	2	gene_id "ENSRNOG00000004711"; gene_version "9"; transcript_id "ENSRNOT00000112035"; transcript_version "2"; exon_number "16"; gene_name "Mta1"; gene_source "ensembl"; gene_biotype "protein_coding"; transcript_name "Mta1-205"; transcript_source "ensembl"; transcript_biotype "protein_coding"; protein_id "ENSRNOP00000076373"; protein_version "1"; tag "Ensembl_canonical";
6	ensembl	exon	138035175	138035210	0	+	.	gene_id "ENSRNOG00000004711"; gene_version "9"; transcript_id "ENSRNOT00000115942"; transcript_version "2"; exon_number "18"; gene_name "Mta1"; gene_source "ensembl"; gene_biotype "protein_coding"; transcript_name "Mta1-206"; transcript_source "ensembl"; transcript_biotype "protein_coding"; exon_id "ENSRNOE00000046379"; exon_version "1";
6	ensembl	CDS	138035175	138035210	0	+	2	gene_id "ENSRNOG00000004711"; gene_version "9"; transcript_id "ENSRNOT00000115942"; transcript_version "2"; exon_number "18"; gene_name "Mta1"; gene_source "ensembl"; gene_biotype "protein_coding"; transcript_name "Mta1-206"; transcript_source "ensembl"; transcript_biotype "protein_coding"; protein_id "ENSRNOP00000093477"; protein_version "2";
6	ensembl	exon	138035175	138035210	0	+	.	gene_id "ENSRNOG00000004711"; gene_version "9"; transcript_id "ENSRNOT00000006521"; transcript_version "8"; exon_number "18"; gene_name "Mta1"; gene_source "ensembl"; gene_biotype "protein_coding"; transcript_name "Mta1-201"; transcript_source "ensembl"; transcript_biotype "protein_coding"; exon_id "ENSRNOE00000046379"; exon_version "1";
6	ensembl	CDS	138035175	138035210	0	+	2	gene_id "ENSRNOG00000004711"; gene_version "9"; transcript_id "ENSRNOT00000006521"; transcript_version "8"; exon_number "18"; gene_name "Mta1"; gene_source "ensembl"; gene_biotype "protein_coding"; transcript_name "Mta1-201"; transcript_source "ensembl"; transcript_biotype "protein_coding"; protein_id "ENSRNOP00000006521"; protein_version "8";
6	ENSEMBL114_rn	exon	138035175	138035210	0.6974113438341	+	.	gene_id "ENSRNOG00000004711"; transcript_id "ENSRNOG00000004711_tx_5"; exon_id "6_138035175_138035210_+"; exonnum "18"; txlen "2798";
6	ensembl	exon	138035175	138035239	0	+	.	gene_id "ENSRNOG00000004711"; gene_version "9"; transcript_id "ENSRNOT00000109546"; transcript_version "2"; exon_number "17"; gene_name "Mta1"; gene_source "ensembl"; gene_biotype "protein_coding"; transcript_name "Mta1-204"; transcript_source "ensembl"; transcript_biotype "protein_coding"; exon_id "ENSRNOE00000639244"; exon_version "1";
6	ensembl	CDS	138035175	138035239	0	+	2	gene_id "ENSRNOG00000004711"; gene_version "9"; transcript_id "ENSRNOT00000109546"; transcript_version "2"; exon_number "17"; gene_name "Mta1"; gene_source "ensembl"; gene_biotype "protein_coding"; transcript_name "Mta1-204"; transcript_source "ensembl"; transcript_biotype "protein_coding"; protein_id "ENSRNOP00000095736"; protein_version "1";
6	ensembl	exon	138036379	138036390	0	+	.	gene_id "ENSRNOG00000004711"; gene_version "9"; transcript_id "ENSRNOT00000115942"; transcript_version "2"; exon_number "19"; gene_name "Mta1"; gene_source "ensembl"; gene_biotype "protein_coding"; transcript_name "Mta1-206"; transcript_source "ensembl"; transcript_biotype "protein_coding"; exon_id "ENSRNOE00000771684"; exon_version "1";
6	ensembl	CDS	138036379	138036390	0	+	2	gene_id "ENSRNOG00000004711"; gene_version "9"; transcript_id "ENSRNOT00000115942"; transcript_version "2"; exon_number "19"; gene_name "Mta1"; gene_source "ensembl"; gene_biotype "protein_coding"; transcript_name "Mta1-206"; transcript_source "ensembl"; transcript_biotype "protein_coding"; protein_id "ENSRNOP00000093477"; protein_version "2";
6	ensembl	exon	138037427	138037458	0	+	.	gene_id "ENSRNOG00000004711"; gene_version "9"; transcript_id "ENSRNOT00000046456"; transcript_version "5"; exon_number "18"; gene_name "Mta1"; gene_source "ensembl"; gene_biotype "protein_coding"; transcript_name "Mta1-202"; transcript_source "ensembl"; transcript_biotype "protein_coding"; exon_id "ENSRNOE00000046909"; exon_version "1";
6	ensembl	CDS	138037427	138037458	0	+	2	gene_id "ENSRNOG00000004711"; gene_version "9"; transcript_id "ENSRNOT00000046456"; transcript_version "5"; exon_number "18"; gene_name "Mta1"; gene_source "ensembl"; gene_biotype "protein_coding"; transcript_name "Mta1-202"; transcript_source "ensembl"; transcript_biotype "protein_coding"; protein_id "ENSRNOP00000051141"; protein_version "3";
6	ensembl	exon	138037427	138037458	0	+	.	gene_id "ENSRNOG00000004711"; gene_version "9"; transcript_id "ENSRNOT00000112035"; transcript_version "2"; exon_number "17"; gene_name "Mta1"; gene_source "ensembl"; gene_biotype "protein_coding"; transcript_name "Mta1-205"; transcript_source "ensembl"; transcript_biotype "protein_coding"; exon_id "ENSRNOE00000046909"; exon_version "1"; tag "Ensembl_canonical";
6	ensembl	CDS	138037427	138037458	0	+	2	gene_id "ENSRNOG00000004711"; gene_version "9"; transcript_id "ENSRNOT00000112035"; transcript_version "2"; exon_number "17"; gene_name "Mta1"; gene_source "ensembl"; gene_biotype "protein_coding"; transcript_name "Mta1-205"; transcript_source "ensembl"; transcript_biotype "protein_coding"; protein_id "ENSRNOP00000076373"; protein_version "1"; tag "Ensembl_canonical";
6	ensembl	exon	138037427	138037458	0	+	.	gene_id "ENSRNOG00000004711"; gene_version "9"; transcript_id "ENSRNOT00000115942"; transcript_version "2"; exon_number "20"; gene_name "Mta1"; gene_source "ensembl"; gene_biotype "protein_coding"; transcript_name "Mta1-206"; transcript_source "ensembl"; transcript_biotype "protein_coding"; exon_id "ENSRNOE00000046909"; exon_version "1";
6	ensembl	CDS	138037427	138037458	0	+	2	gene_id "ENSRNOG00000004711"; gene_version "9"; transcript_id "ENSRNOT00000115942"; transcript_version "2"; exon_number "20"; gene_name "Mta1"; gene_source "ensembl"; gene_biotype "protein_coding"; transcript_name "Mta1-206"; transcript_source "ensembl"; transcript_biotype "protein_coding"; protein_id "ENSRNOP00000093477"; protein_version "2";
6	ensembl	exon	138037427	138037458	0	+	.	gene_id "ENSRNOG00000004711"; gene_version "9"; transcript_id "ENSRNOT00000006521"; transcript_version "8"; exon_number "19"; gene_name "Mta1"; gene_source "ensembl"; gene_biotype "protein_coding"; transcript_name "Mta1-201"; transcript_source "ensembl"; transcript_biotype "protein_coding"; exon_id "ENSRNOE00000046909"; exon_version "1";
6	ensembl	CDS	138037427	138037458	0	+	2	gene_id "ENSRNOG00000004711"; gene_version "9"; transcript_id "ENSRNOT00000006521"; transcript_version "8"; exon_number "19"; gene_name "Mta1"; gene_source "ensembl"; gene_biotype "protein_coding"; transcript_name "Mta1-201"; transcript_source "ensembl"; transcript_biotype "protein_coding"; protein_id "ENSRNOP00000006521"; protein_version "8";
6	ensembl	exon	138037427	138037458	0	+	.	gene_id "ENSRNOG00000004711"; gene_version "9"; transcript_id "ENSRNOT00000096549"; transcript_version "2"; exon_number "18"; gene_name "Mta1"; gene_source "ensembl"; gene_biotype "protein_coding"; transcript_name "Mta1-203"; transcript_source "ensembl"; transcript_biotype "protein_coding"; exon_id "ENSRNOE00000046909"; exon_version "1";
6	ensembl	CDS	138037427	138037458	0	+	2	gene_id "ENSRNOG00000004711"; gene_version "9"; transcript_id "ENSRNOT00000096549"; transcript_version "2"; exon_number "18"; gene_name "Mta1"; gene_source "ensembl"; gene_biotype "protein_coding"; transcript_name "Mta1-203"; transcript_source "ensembl"; transcript_biotype "protein_coding"; protein_id "ENSRNOP00000084698"; protein_version "2";
6	ENSEMBL114_rn	exon	138037427	138037458	0.6974113438341	+	.	gene_id "ENSRNOG00000004711"; transcript_id "ENSRNOG00000004711_tx_5"; exon_id "6_138037427_138037458_+"; exonnum "19"; txlen "2798";
6	ensembl	exon	138037778	138037929	0	+	.	gene_id "ENSRNOG00000004711"; gene_version "9"; transcript_id "ENSRNOT00000109546"; transcript_version "2"; exon_number "18"; gene_name "Mta1"; gene_source "ensembl"; gene_biotype "protein_coding"; transcript_name "Mta1-204"; transcript_source "ensembl"; transcript_biotype "protein_coding"; exon_id "ENSRNOE00000047061"; exon_version "1";
6	ensembl	CDS	138037778	138037929	0	+	0	gene_id "ENSRNOG00000004711"; gene_version "9"; transcript_id "ENSRNOT00000109546"; transcript_version "2"; exon_number "18"; gene_name "Mta1"; gene_source "ensembl"; gene_biotype "protein_coding"; transcript_name "Mta1-204"; transcript_source "ensembl"; transcript_biotype "protein_coding"; protein_id "ENSRNOP00000095736"; protein_version "1";
6	ensembl	exon	138037778	138037929	0	+	.	gene_id "ENSRNOG00000004711"; gene_version "9"; transcript_id "ENSRNOT00000046456"; transcript_version "5"; exon_number "19"; gene_name "Mta1"; gene_source "ensembl"; gene_biotype "protein_coding"; transcript_name "Mta1-202"; transcript_source "ensembl"; transcript_biotype "protein_coding"; exon_id "ENSRNOE00000047061"; exon_version "1";
6	ensembl	CDS	138037778	138037929	0	+	0	gene_id "ENSRNOG00000004711"; gene_version "9"; transcript_id "ENSRNOT00000046456"; transcript_version "5"; exon_number "19"; gene_name "Mta1"; gene_source "ensembl"; gene_biotype "protein_coding"; transcript_name "Mta1-202"; transcript_source "ensembl"; transcript_biotype "protein_coding"; protein_id "ENSRNOP00000051141"; protein_version "3";
6	ensembl	exon	138037778	138037929	0	+	.	gene_id "ENSRNOG00000004711"; gene_version "9"; transcript_id "ENSRNOT00000112035"; transcript_version "2"; exon_number "18"; gene_name "Mta1"; gene_source "ensembl"; gene_biotype "protein_coding"; transcript_name "Mta1-205"; transcript_source "ensembl"; transcript_biotype "protein_coding"; exon_id "ENSRNOE00000047061"; exon_version "1"; tag "Ensembl_canonical";
6	ensembl	CDS	138037778	138037929	0	+	0	gene_id "ENSRNOG00000004711"; gene_version "9"; transcript_id "ENSRNOT00000112035"; transcript_version "2"; exon_number "18"; gene_name "Mta1"; gene_source "ensembl"; gene_biotype "protein_coding"; transcript_name "Mta1-205"; transcript_source "ensembl"; transcript_biotype "protein_coding"; protein_id "ENSRNOP00000076373"; protein_version "1"; tag "Ensembl_canonical";
6	ensembl	exon	138037778	138037929	0	+	.	gene_id "ENSRNOG00000004711"; gene_version "9"; transcript_id "ENSRNOT00000115942"; transcript_version "2"; exon_number "21"; gene_name "Mta1"; gene_source "ensembl"; gene_biotype "protein_coding"; transcript_name "Mta1-206"; transcript_source "ensembl"; transcript_biotype "protein_coding"; exon_id "ENSRNOE00000047061"; exon_version "1";
6	ensembl	CDS	138037778	138037929	0	+	0	gene_id "ENSRNOG00000004711"; gene_version "9"; transcript_id "ENSRNOT00000115942"; transcript_version "2"; exon_number "21"; gene_name "Mta1"; gene_source "ensembl"; gene_biotype "protein_coding"; transcript_name "Mta1-206"; transcript_source "ensembl"; transcript_biotype "protein_coding"; protein_id "ENSRNOP00000093477"; protein_version "2";
6	ensembl	exon	138037778	138037929	0	+	.	gene_id "ENSRNOG00000004711"; gene_version "9"; transcript_id "ENSRNOT00000006521"; transcript_version "8"; exon_number "20"; gene_name "Mta1"; gene_source "ensembl"; gene_biotype "protein_coding"; transcript_name "Mta1-201"; transcript_source "ensembl"; transcript_biotype "protein_coding"; exon_id "ENSRNOE00000047061"; exon_version "1";
6	ensembl	CDS	138037778	138037929	0	+	0	gene_id "ENSRNOG00000004711"; gene_version "9"; transcript_id "ENSRNOT00000006521"; transcript_version "8"; exon_number "20"; gene_name "Mta1"; gene_source "ensembl"; gene_biotype "protein_coding"; transcript_name "Mta1-201"; transcript_source "ensembl"; transcript_biotype "protein_coding"; protein_id "ENSRNOP00000006521"; protein_version "8";
6	ensembl	exon	138037778	138037929	0	+	.	gene_id "ENSRNOG00000004711"; gene_version "9"; transcript_id "ENSRNOT00000096549"; transcript_version "2"; exon_number "19"; gene_name "Mta1"; gene_source "ensembl"; gene_biotype "protein_coding"; transcript_name "Mta1-203"; transcript_source "ensembl"; transcript_biotype "protein_coding"; exon_id "ENSRNOE00000047061"; exon_version "1";
6	ensembl	CDS	138037778	138037929	0	+	0	gene_id "ENSRNOG00000004711"; gene_version "9"; transcript_id "ENSRNOT00000096549"; transcript_version "2"; exon_number "19"; gene_name "Mta1"; gene_source "ensembl"; gene_biotype "protein_coding"; transcript_name "Mta1-203"; transcript_source "ensembl"; transcript_biotype "protein_coding"; protein_id "ENSRNOP00000084698"; protein_version "2";
6	ENSEMBL114_rn	exon	138037778	138037929	0.6974113438341	+	.	gene_id "ENSRNOG00000004711"; transcript_id "ENSRNOG00000004711_tx_5"; exon_id "6_138037778_138037929_+"; exonnum "20"; txlen "2798";
6	ensembl	CDS	138038013	138038160	0	+	1	gene_id "ENSRNOG00000004711"; gene_version "9"; transcript_id "ENSRNOT00000109546"; transcript_version "2"; exon_number "19"; gene_name "Mta1"; gene_source "ensembl"; gene_biotype "protein_coding"; transcript_name "Mta1-204"; transcript_source "ensembl"; transcript_biotype "protein_coding"; protein_id "ENSRNOP00000095736"; protein_version "1";
6	ensembl	CDS	138038013	138038160	0	+	1	gene_id "ENSRNOG00000004711"; gene_version "9"; transcript_id "ENSRNOT00000046456"; transcript_version "5"; exon_number "20"; gene_name "Mta1"; gene_source "ensembl"; gene_biotype "protein_coding"; transcript_name "Mta1-202"; transcript_source "ensembl"; transcript_biotype "protein_coding"; protein_id "ENSRNOP00000051141"; protein_version "3";
6	ensembl	CDS	138038013	138038160	0	+	1	gene_id "ENSRNOG00000004711"; gene_version "9"; transcript_id "ENSRNOT00000112035"; transcript_version "2"; exon_number "19"; gene_name "Mta1"; gene_source "ensembl"; gene_biotype "protein_coding"; transcript_name "Mta1-205"; transcript_source "ensembl"; transcript_biotype "protein_coding"; protein_id "ENSRNOP00000076373"; protein_version "1"; tag "Ensembl_canonical";
6	ensembl	CDS	138038013	138038160	0	+	1	gene_id "ENSRNOG00000004711"; gene_version "9"; transcript_id "ENSRNOT00000115942"; transcript_version "2"; exon_number "22"; gene_name "Mta1"; gene_source "ensembl"; gene_biotype "protein_coding"; transcript_name "Mta1-206"; transcript_source "ensembl"; transcript_biotype "protein_coding"; protein_id "ENSRNOP00000093477"; protein_version "2";
6	ensembl	CDS	138038013	138038160	0	+	1	gene_id "ENSRNOG00000004711"; gene_version "9"; transcript_id "ENSRNOT00000006521"; transcript_version "8"; exon_number "21"; gene_name "Mta1"; gene_source "ensembl"; gene_biotype "protein_coding"; transcript_name "Mta1-201"; transcript_source "ensembl"; transcript_biotype "protein_coding"; protein_id "ENSRNOP00000006521"; protein_version "8";
6	ensembl	CDS	138038013	138038160	0	+	1	gene_id "ENSRNOG00000004711"; gene_version "9"; transcript_id "ENSRNOT00000096549"; transcript_version "2"; exon_number "20"; gene_name "Mta1"; gene_source "ensembl"; gene_biotype "protein_coding"; transcript_name "Mta1-203"; transcript_source "ensembl"; transcript_biotype "protein_coding"; protein_id "ENSRNOP00000084698"; protein_version "2";
6	ensembl	exon	138038013	138038653	0	+	.	gene_id "ENSRNOG00000004711"; gene_version "9"; transcript_id "ENSRNOT00000112035"; transcript_version "2"; exon_number "19"; gene_name "Mta1"; gene_source "ensembl"; gene_biotype "protein_coding"; transcript_name "Mta1-205"; transcript_source "ensembl"; transcript_biotype "protein_coding"; exon_id "ENSRNOE00000593055"; exon_version "2"; tag "Ensembl_canonical";
6	ENSEMBL114_rn	exon	138038013	138038653	0.6974113438341	+	.	gene_id "ENSRNOG00000004711"; transcript_id "ENSRNOG00000004711_tx_5"; exon_id "6_138038013_138038653_+"; exonnum "21"; txlen "2798";
6	ensembl	exon	138038013	138038696	0	+	.	gene_id "ENSRNOG00000004711"; gene_version "9"; transcript_id "ENSRNOT00000109546"; transcript_version "2"; exon_number "19"; gene_name "Mta1"; gene_source "ensembl"; gene_biotype "protein_coding"; transcript_name "Mta1-204"; transcript_source "ensembl"; transcript_biotype "protein_coding"; exon_id "ENSRNOE00000346219"; exon_version "1";
6	ensembl	exon	138038013	138038696	0	+	.	gene_id "ENSRNOG00000004711"; gene_version "9"; transcript_id "ENSRNOT00000046456"; transcript_version "5"; exon_number "20"; gene_name "Mta1"; gene_source "ensembl"; gene_biotype "protein_coding"; transcript_name "Mta1-202"; transcript_source "ensembl"; transcript_biotype "protein_coding"; exon_id "ENSRNOE00000346219"; exon_version "1";
6	ensembl	exon	138038013	138038696	0	+	.	gene_id "ENSRNOG00000004711"; gene_version "9"; transcript_id "ENSRNOT00000115942"; transcript_version "2"; exon_number "22"; gene_name "Mta1"; gene_source "ensembl"; gene_biotype "protein_coding"; transcript_name "Mta1-206"; transcript_source "ensembl"; transcript_biotype "protein_coding"; exon_id "ENSRNOE00000346219"; exon_version "1";
6	ensembl	exon	138038013	138038696	0	+	.	gene_id "ENSRNOG00000004711"; gene_version "9"; transcript_id "ENSRNOT00000006521"; transcript_version "8"; exon_number "21"; gene_name "Mta1"; gene_source "ensembl"; gene_biotype "protein_coding"; transcript_name "Mta1-201"; transcript_source "ensembl"; transcript_biotype "protein_coding"; exon_id "ENSRNOE00000346219"; exon_version "1";
6	ensembl	exon	138038013	138038696	0	+	.	gene_id "ENSRNOG00000004711"; gene_version "9"; transcript_id "ENSRNOT00000096549"; transcript_version "2"; exon_number "20"; gene_name "Mta1"; gene_source "ensembl"; gene_biotype "protein_coding"; transcript_name "Mta1-203"; transcript_source "ensembl"; transcript_biotype "protein_coding"; exon_id "ENSRNOE00000346219"; exon_version "1";
6	ensembl	stop_codon	138038161	138038163	0	+	0	gene_id "ENSRNOG00000004711"; gene_version "9"; transcript_id "ENSRNOT00000109546"; transcript_version "2"; exon_number "19"; gene_name "Mta1"; gene_source "ensembl"; gene_biotype "protein_coding"; transcript_name "Mta1-204"; transcript_source "ensembl"; transcript_biotype "protein_coding";
6	ensembl	stop_codon	138038161	138038163	0	+	0	gene_id "ENSRNOG00000004711"; gene_version "9"; transcript_id "ENSRNOT00000046456"; transcript_version "5"; exon_number "20"; gene_name "Mta1"; gene_source "ensembl"; gene_biotype "protein_coding"; transcript_name "Mta1-202"; transcript_source "ensembl"; transcript_biotype "protein_coding";
6	ensembl	stop_codon	138038161	138038163	0	+	0	gene_id "ENSRNOG00000004711"; gene_version "9"; transcript_id "ENSRNOT00000112035"; transcript_version "2"; exon_number "19"; gene_name "Mta1"; gene_source "ensembl"; gene_biotype "protein_coding"; transcript_name "Mta1-205"; transcript_source "ensembl"; transcript_biotype "protein_coding"; tag "Ensembl_canonical";
6	ensembl	stop_codon	138038161	138038163	0	+	0	gene_id "ENSRNOG00000004711"; gene_version "9"; transcript_id "ENSRNOT00000115942"; transcript_version "2"; exon_number "22"; gene_name "Mta1"; gene_source "ensembl"; gene_biotype "protein_coding"; transcript_name "Mta1-206"; transcript_source "ensembl"; transcript_biotype "protein_coding";
6	ensembl	stop_codon	138038161	138038163	0	+	0	gene_id "ENSRNOG00000004711"; gene_version "9"; transcript_id "ENSRNOT00000006521"; transcript_version "8"; exon_number "21"; gene_name "Mta1"; gene_source "ensembl"; gene_biotype "protein_coding"; transcript_name "Mta1-201"; transcript_source "ensembl"; transcript_biotype "protein_coding";
6	ensembl	stop_codon	138038161	138038163	0	+	0	gene_id "ENSRNOG00000004711"; gene_version "9"; transcript_id "ENSRNOT00000096549"; transcript_version "2"; exon_number "20"; gene_name "Mta1"; gene_source "ensembl"; gene_biotype "protein_coding"; transcript_name "Mta1-203"; transcript_source "ensembl"; transcript_biotype "protein_coding";
6	ensembl	three_prime_utr	138038164	138038653	0	+	.	gene_id "ENSRNOG00000004711"; gene_version "9"; transcript_id "ENSRNOT00000112035"; transcript_version "2"; gene_name "Mta1"; gene_source "ensembl"; gene_biotype "protein_coding"; transcript_name "Mta1-205"; transcript_source "ensembl"; transcript_biotype "protein_coding"; tag "Ensembl_canonical";
6	ensembl	three_prime_utr	138038164	138038696	0	+	.	gene_id "ENSRNOG00000004711"; gene_version "9"; transcript_id "ENSRNOT00000109546"; transcript_version "2"; gene_name "Mta1"; gene_source "ensembl"; gene_biotype "protein_coding"; transcript_name "Mta1-204"; transcript_source "ensembl"; transcript_biotype "protein_coding";
6	ensembl	three_prime_utr	138038164	138038696	0	+	.	gene_id "ENSRNOG00000004711"; gene_version "9"; transcript_id "ENSRNOT00000046456"; transcript_version "5"; gene_name "Mta1"; gene_source "ensembl"; gene_biotype "protein_coding"; transcript_name "Mta1-202"; transcript_source "ensembl"; transcript_biotype "protein_coding";
6	ensembl	three_prime_utr	138038164	138038696	0	+	.	gene_id "ENSRNOG00000004711"; gene_version "9"; transcript_id "ENSRNOT00000115942"; transcript_version "2"; gene_name "Mta1"; gene_source "ensembl"; gene_biotype "protein_coding"; transcript_name "Mta1-206"; transcript_source "ensembl"; transcript_biotype "protein_coding";
6	ensembl	three_prime_utr	138038164	138038696	0	+	.	gene_id "ENSRNOG00000004711"; gene_version "9"; transcript_id "ENSRNOT00000006521"; transcript_version "8"; gene_name "Mta1"; gene_source "ensembl"; gene_biotype "protein_coding"; transcript_name "Mta1-201"; transcript_source "ensembl"; transcript_biotype "protein_coding";
6	ensembl	three_prime_utr	138038164	138038696	0	+	.	gene_id "ENSRNOG00000004711"; gene_version "9"; transcript_id "ENSRNOT00000096549"; transcript_version "2"; gene_name "Mta1"; gene_source "ensembl"; gene_biotype "protein_coding"; transcript_name "Mta1-203"; transcript_source "ensembl"; transcript_biotype "protein_coding";
6	ensembl	five_prime_utr	138041906	138042230	0	+	.	gene_id "ENSRNOG00000005041"; gene_version "7"; transcript_id "ENSRNOT00000006804"; transcript_version "7"; gene_name "Crip2"; gene_source "ensembl"; gene_biotype "protein_coding"; transcript_name "Crip2-201"; transcript_source "ensembl"; transcript_biotype "protein_coding"; tag "Ensembl_canonical";
6	ensembl	exon	138041906	138042273	0	+	.	gene_id "ENSRNOG00000005041"; gene_version "7"; transcript_id "ENSRNOT00000006804"; transcript_version "7"; exon_number "1"; gene_name "Crip2"; gene_source "ensembl"; gene_biotype "protein_coding"; transcript_name "Crip2-201"; transcript_source "ensembl"; transcript_biotype "protein_coding"; exon_id "ENSRNOE00000709734"; exon_version "1"; tag "Ensembl_canonical";
6	ensembl	transcript	138041906	138047119	0	+	.	gene_id "ENSRNOG00000005041"; gene_version "7"; transcript_id "ENSRNOT00000006804"; transcript_version "7"; gene_name "Crip2"; gene_source "ensembl"; gene_biotype "protein_coding"; transcript_name "Crip2-201"; transcript_source "ensembl"; transcript_biotype "protein_coding"; tag "Ensembl_canonical";
6	ensembl	gene	138041906	138047120	0	+	.	gene_id "ENSRNOG00000005041"; gene_version "7"; gene_name "Crip2"; gene_source "ensembl"; gene_biotype "protein_coding";
6	ensembl	five_prime_utr	138042172	138042230	0	+	.	gene_id "ENSRNOG00000005041"; gene_version "7"; transcript_id "ENSRNOT00000173082"; transcript_version "1"; gene_name "Crip2"; gene_source "ensembl"; gene_biotype "protein_coding"; transcript_name "Crip2-203"; transcript_source "ensembl"; transcript_biotype "protein_coding";
6	ensembl	exon	138042172	138042273	0	+	.	gene_id "ENSRNOG00000005041"; gene_version "7"; transcript_id "ENSRNOT00000173082"; transcript_version "1"; exon_number "1"; gene_name "Crip2"; gene_source "ensembl"; gene_biotype "protein_coding"; transcript_name "Crip2-203"; transcript_source "ensembl"; transcript_biotype "protein_coding"; exon_id "ENSRNOE00000261429"; exon_version "6";
6	ensembl	transcript	138042172	138047120	0	+	.	gene_id "ENSRNOG00000005041"; gene_version "7"; transcript_id "ENSRNOT00000173082"; transcript_version "1"; gene_name "Crip2"; gene_source "ensembl"; gene_biotype "protein_coding"; transcript_name "Crip2-203"; transcript_source "ensembl"; transcript_biotype "protein_coding";
6	ensembl	start_codon	138042231	138042233	0	+	0	gene_id "ENSRNOG00000005041"; gene_version "7"; transcript_id "ENSRNOT00000173082"; transcript_version "1"; exon_number "1"; gene_name "Crip2"; gene_source "ensembl"; gene_biotype "protein_coding"; transcript_name "Crip2-203"; transcript_source "ensembl"; transcript_biotype "protein_coding";
6	ensembl	start_codon	138042231	138042233	0	+	0	gene_id "ENSRNOG00000005041"; gene_version "7"; transcript_id "ENSRNOT00000006804"; transcript_version "7"; exon_number "1"; gene_name "Crip2"; gene_source "ensembl"; gene_biotype "protein_coding"; transcript_name "Crip2-201"; transcript_source "ensembl"; transcript_biotype "protein_coding"; tag "Ensembl_canonical";
6	ensembl	CDS	138042231	138042273	0	+	0	gene_id "ENSRNOG00000005041"; gene_version "7"; transcript_id "ENSRNOT00000173082"; transcript_version "1"; exon_number "1"; gene_name "Crip2"; gene_source "ensembl"; gene_biotype "protein_coding"; transcript_name "Crip2-203"; transcript_source "ensembl"; transcript_biotype "protein_coding"; protein_id "ENSRNOP00000106194"; protein_version "1";
6	ensembl	CDS	138042231	138042273	0	+	0	gene_id "ENSRNOG00000005041"; gene_version "7"; transcript_id "ENSRNOT00000006804"; transcript_version "7"; exon_number "1"; gene_name "Crip2"; gene_source "ensembl"; gene_biotype "protein_coding"; transcript_name "Crip2-201"; transcript_source "ensembl"; transcript_biotype "protein_coding"; protein_id "ENSRNOP00000006804"; protein_version "3"; tag "Ensembl_canonical";
6	ensembl	five_prime_utr	138044568	138044886	0	+	.	gene_id "ENSRNOG00000005041"; gene_version "7"; transcript_id "ENSRNOT00000108543"; transcript_version "2"; gene_name "Crip2"; gene_source "ensembl"; gene_biotype "protein_coding"; transcript_name "Crip2-202"; transcript_source "ensembl"; transcript_biotype "protein_coding";
6	ensembl	exon	138044568	138044890	0	+	.	gene_id "ENSRNOG00000005041"; gene_version "7"; transcript_id "ENSRNOT00000108543"; transcript_version "2"; exon_number "1"; gene_name "Crip2"; gene_source "ensembl"; gene_biotype "protein_coding"; transcript_name "Crip2-202"; transcript_source "ensembl"; transcript_biotype "protein_coding"; exon_id "ENSRNOE00000627863"; exon_version "2";
6	ensembl	transcript	138044568	138047119	0	+	.	gene_id "ENSRNOG00000005041"; gene_version "7"; transcript_id "ENSRNOT00000108543"; transcript_version "2"; gene_name "Crip2"; gene_source "ensembl"; gene_biotype "protein_coding"; transcript_name "Crip2-202"; transcript_source "ensembl"; transcript_biotype "protein_coding";
6	ensembl	CDS	138044887	138044890	0	+	0	gene_id "ENSRNOG00000005041"; gene_version "7"; transcript_id "ENSRNOT00000108543"; transcript_version "2"; exon_number "1"; gene_name "Crip2"; gene_source "ensembl"; gene_biotype "protein_coding"; transcript_name "Crip2-202"; transcript_source "ensembl"; transcript_biotype "protein_coding"; protein_id "ENSRNOP00000088659"; protein_version "1";
6	ensembl	exon	138045269	138045421	0	+	.	gene_id "ENSRNOG00000005041"; gene_version "7"; transcript_id "ENSRNOT00000108543"; transcript_version "2"; exon_number "2"; gene_name "Crip2"; gene_source "ensembl"; gene_biotype "protein_coding"; transcript_name "Crip2-202"; transcript_source "ensembl"; transcript_biotype "protein_coding"; exon_id "ENSRNOE00000048697"; exon_version "1";
6	ensembl	CDS	138045269	138045421	0	+	2	gene_id "ENSRNOG00000005041"; gene_version "7"; transcript_id "ENSRNOT00000108543"; transcript_version "2"; exon_number "2"; gene_name "Crip2"; gene_source "ensembl"; gene_biotype "protein_coding"; transcript_name "Crip2-202"; transcript_source "ensembl"; transcript_biotype "protein_coding"; protein_id "ENSRNOP00000088659"; protein_version "1";
6	ensembl	exon	138045269	138045421	0	+	.	gene_id "ENSRNOG00000005041"; gene_version "7"; transcript_id "ENSRNOT00000006804"; transcript_version "7"; exon_number "2"; gene_name "Crip2"; gene_source "ensembl"; gene_biotype "protein_coding"; transcript_name "Crip2-201"; transcript_source "ensembl"; transcript_biotype "protein_coding"; exon_id "ENSRNOE00000048697"; exon_version "1"; tag "Ensembl_canonical";
6	ensembl	CDS	138045269	138045421	0	+	2	gene_id "ENSRNOG00000005041"; gene_version "7"; transcript_id "ENSRNOT00000006804"; transcript_version "7"; exon_number "2"; gene_name "Crip2"; gene_source "ensembl"; gene_biotype "protein_coding"; transcript_name "Crip2-201"; transcript_source "ensembl"; transcript_biotype "protein_coding"; protein_id "ENSRNOP00000006804"; protein_version "3"; tag "Ensembl_canonical";
6	ensembl	exon	138045655	138045795	0	+	.	gene_id "ENSRNOG00000005041"; gene_version "7"; transcript_id "ENSRNOT00000108543"; transcript_version "2"; exon_number "3"; gene_name "Crip2"; gene_source "ensembl"; gene_biotype "protein_coding"; transcript_name "Crip2-202"; transcript_source "ensembl"; transcript_biotype "protein_coding"; exon_id "ENSRNOE00000261392"; exon_version "1";
6	ensembl	CDS	138045655	138045795	0	+	2	gene_id "ENSRNOG00000005041"; gene_version "7"; transcript_id "ENSRNOT00000108543"; transcript_version "2"; exon_number "3"; gene_name "Crip2"; gene_source "ensembl"; gene_biotype "protein_coding"; transcript_name "Crip2-202"; transcript_source "ensembl"; transcript_biotype "protein_coding"; protein_id "ENSRNOP00000088659"; protein_version "1";
6	ensembl	exon	138045655	138045795	0	+	.	gene_id "ENSRNOG00000005041"; gene_version "7"; transcript_id "ENSRNOT00000006804"; transcript_version "7"; exon_number "3"; gene_name "Crip2"; gene_source "ensembl"; gene_biotype "protein_coding"; transcript_name "Crip2-201"; transcript_source "ensembl"; transcript_biotype "protein_coding"; exon_id "ENSRNOE00000261392"; exon_version "1"; tag "Ensembl_canonical";
6	ensembl	CDS	138045655	138045795	0	+	2	gene_id "ENSRNOG00000005041"; gene_version "7"; transcript_id "ENSRNOT00000006804"; transcript_version "7"; exon_number "3"; gene_name "Crip2"; gene_source "ensembl"; gene_biotype "protein_coding"; transcript_name "Crip2-201"; transcript_source "ensembl"; transcript_biotype "protein_coding"; protein_id "ENSRNOP00000006804"; protein_version "3"; tag "Ensembl_canonical";
6	ensembl	exon	138045868	138045936	0	+	.	gene_id "ENSRNOG00000005041"; gene_version "7"; transcript_id "ENSRNOT00000108543"; transcript_version "2"; exon_number "4"; gene_name "Crip2"; gene_source "ensembl"; gene_biotype "protein_coding"; transcript_name "Crip2-202"; transcript_source "ensembl"; transcript_biotype "protein_coding"; exon_id "ENSRNOE00000261381"; exon_version "1";
6	ensembl	CDS	138045868	138045936	0	+	2	gene_id "ENSRNOG00000005041"; gene_version "7"; transcript_id "ENSRNOT00000108543"; transcript_version "2"; exon_number "4"; gene_name "Crip2"; gene_source "ensembl"; gene_biotype "protein_coding"; transcript_name "Crip2-202"; transcript_source "ensembl"; transcript_biotype "protein_coding"; protein_id "ENSRNOP00000088659"; protein_version "1";
6	ensembl	exon	138045868	138045936	0	+	.	gene_id "ENSRNOG00000005041"; gene_version "7"; transcript_id "ENSRNOT00000006804"; transcript_version "7"; exon_number "4"; gene_name "Crip2"; gene_source "ensembl"; gene_biotype "protein_coding"; transcript_name "Crip2-201"; transcript_source "ensembl"; transcript_biotype "protein_coding"; exon_id "ENSRNOE00000261381"; exon_version "1"; tag "Ensembl_canonical";
6	ensembl	CDS	138045868	138045936	0	+	2	gene_id "ENSRNOG00000005041"; gene_version "7"; transcript_id "ENSRNOT00000006804"; transcript_version "7"; exon_number "4"; gene_name "Crip2"; gene_source "ensembl"; gene_biotype "protein_coding"; transcript_name "Crip2-201"; transcript_source "ensembl"; transcript_biotype "protein_coding"; protein_id "ENSRNOP00000006804"; protein_version "3"; tag "Ensembl_canonical";
6	ensembl	exon	138046019	138046113	0	+	.	gene_id "ENSRNOG00000005041"; gene_version "7"; transcript_id "ENSRNOT00000108543"; transcript_version "2"; exon_number "5"; gene_name "Crip2"; gene_source "ensembl"; gene_biotype "protein_coding"; transcript_name "Crip2-202"; transcript_source "ensembl"; transcript_biotype "protein_coding"; exon_id "ENSRNOE00000462790"; exon_version "1";
6	ensembl	CDS	138046019	138046113	0	+	2	gene_id "ENSRNOG00000005041"; gene_version "7"; transcript_id "ENSRNOT00000108543"; transcript_version "2"; exon_number "5"; gene_name "Crip2"; gene_source "ensembl"; gene_biotype "protein_coding"; transcript_name "Crip2-202"; transcript_source "ensembl"; transcript_biotype "protein_coding"; protein_id "ENSRNOP00000088659"; protein_version "1";
6	ensembl	exon	138046019	138046113	0	+	.	gene_id "ENSRNOG00000005041"; gene_version "7"; transcript_id "ENSRNOT00000173082"; transcript_version "1"; exon_number "2"; gene_name "Crip2"; gene_source "ensembl"; gene_biotype "protein_coding"; transcript_name "Crip2-203"; transcript_source "ensembl"; transcript_biotype "protein_coding"; exon_id "ENSRNOE00000462790"; exon_version "1";
6	ensembl	CDS	138046019	138046113	0	+	2	gene_id "ENSRNOG00000005041"; gene_version "7"; transcript_id "ENSRNOT00000173082"; transcript_version "1"; exon_number "2"; gene_name "Crip2"; gene_source "ensembl"; gene_biotype "protein_coding"; transcript_name "Crip2-203"; transcript_source "ensembl"; transcript_biotype "protein_coding"; protein_id "ENSRNOP00000106194"; protein_version "1";
6	ensembl	exon	138046019	138046113	0	+	.	gene_id "ENSRNOG00000005041"; gene_version "7"; transcript_id "ENSRNOT00000006804"; transcript_version "7"; exon_number "5"; gene_name "Crip2"; gene_source "ensembl"; gene_biotype "protein_coding"; transcript_name "Crip2-201"; transcript_source "ensembl"; transcript_biotype "protein_coding"; exon_id "ENSRNOE00000462790"; exon_version "1"; tag "Ensembl_canonical";
6	ensembl	CDS	138046019	138046113	0	+	2	gene_id "ENSRNOG00000005041"; gene_version "7"; transcript_id "ENSRNOT00000006804"; transcript_version "7"; exon_number "5"; gene_name "Crip2"; gene_source "ensembl"; gene_biotype "protein_coding"; transcript_name "Crip2-201"; transcript_source "ensembl"; transcript_biotype "protein_coding"; protein_id "ENSRNOP00000006804"; protein_version "3"; tag "Ensembl_canonical";
6	ensembl	exon	138046439	138046496	0	+	.	gene_id "ENSRNOG00000005041"; gene_version "7"; transcript_id "ENSRNOT00000108543"; transcript_version "2"; exon_number "6"; gene_name "Crip2"; gene_source "ensembl"; gene_biotype "protein_coding"; transcript_name "Crip2-202"; transcript_source "ensembl"; transcript_biotype "protein_coding"; exon_id "ENSRNOE00000048350"; exon_version "1";
6	ensembl	CDS	138046439	138046496	0	+	0	gene_id "ENSRNOG00000005041"; gene_version "7"; transcript_id "ENSRNOT00000108543"; transcript_version "2"; exon_number "6"; gene_name "Crip2"; gene_source "ensembl"; gene_biotype "protein_coding"; transcript_name "Crip2-202"; transcript_source "ensembl"; transcript_biotype "protein_coding"; protein_id "ENSRNOP00000088659"; protein_version "1";
6	ensembl	exon	138046439	138046496	0	+	.	gene_id "ENSRNOG00000005041"; gene_version "7"; transcript_id "ENSRNOT00000173082"; transcript_version "1"; exon_number "3"; gene_name "Crip2"; gene_source "ensembl"; gene_biotype "protein_coding"; transcript_name "Crip2-203"; transcript_source "ensembl"; transcript_biotype "protein_coding"; exon_id "ENSRNOE00000048350"; exon_version "1";
6	ensembl	CDS	138046439	138046496	0	+	0	gene_id "ENSRNOG00000005041"; gene_version "7"; transcript_id "ENSRNOT00000173082"; transcript_version "1"; exon_number "3"; gene_name "Crip2"; gene_source "ensembl"; gene_biotype "protein_coding"; transcript_name "Crip2-203"; transcript_source "ensembl"; transcript_biotype "protein_coding"; protein_id "ENSRNOP00000106194"; protein_version "1";
6	ensembl	exon	138046439	138046496	0	+	.	gene_id "ENSRNOG00000005041"; gene_version "7"; transcript_id "ENSRNOT00000006804"; transcript_version "7"; exon_number "6"; gene_name "Crip2"; gene_source "ensembl"; gene_biotype "protein_coding"; transcript_name "Crip2-201"; transcript_source "ensembl"; transcript_biotype "protein_coding"; exon_id "ENSRNOE00000048350"; exon_version "1"; tag "Ensembl_canonical";
6	ensembl	CDS	138046439	138046496	0	+	0	gene_id "ENSRNOG00000005041"; gene_version "7"; transcript_id "ENSRNOT00000006804"; transcript_version "7"; exon_number "6"; gene_name "Crip2"; gene_source "ensembl"; gene_biotype "protein_coding"; transcript_name "Crip2-201"; transcript_source "ensembl"; transcript_biotype "protein_coding"; protein_id "ENSRNOP00000006804"; protein_version "3"; tag "Ensembl_canonical";
6	ensembl	CDS	138046582	138046646	0	+	2	gene_id "ENSRNOG00000005041"; gene_version "7"; transcript_id "ENSRNOT00000108543"; transcript_version "2"; exon_number "7"; gene_name "Crip2"; gene_source "ensembl"; gene_biotype "protein_coding"; transcript_name "Crip2-202"; transcript_source "ensembl"; transcript_biotype "protein_coding"; protein_id "ENSRNOP00000088659"; protein_version "1";
6	ensembl	CDS	138046582	138046646	0	+	2	gene_id "ENSRNOG00000005041"; gene_version "7"; transcript_id "ENSRNOT00000173082"; transcript_version "1"; exon_number "4"; gene_name "Crip2"; gene_source "ensembl"; gene_biotype "protein_coding"; transcript_name "Crip2-203"; transcript_source "ensembl"; transcript_biotype "protein_coding"; protein_id "ENSRNOP00000106194"; protein_version "1";
6	ensembl	CDS	138046582	138046646	0	+	2	gene_id "ENSRNOG00000005041"; gene_version "7"; transcript_id "ENSRNOT00000006804"; transcript_version "7"; exon_number "7"; gene_name "Crip2"; gene_source "ensembl"; gene_biotype "protein_coding"; transcript_name "Crip2-201"; transcript_source "ensembl"; transcript_biotype "protein_coding"; protein_id "ENSRNOP00000006804"; protein_version "3"; tag "Ensembl_canonical";
6	ensembl	exon	138046582	138047119	0	+	.	gene_id "ENSRNOG00000005041"; gene_version "7"; transcript_id "ENSRNOT00000108543"; transcript_version "2"; exon_number "7"; gene_name "Crip2"; gene_source "ensembl"; gene_biotype "protein_coding"; transcript_name "Crip2-202"; transcript_source "ensembl"; transcript_biotype "protein_coding"; exon_id "ENSRNOE00000635635"; exon_version "2";
6	ensembl	exon	138046582	138047119	0	+	.	gene_id "ENSRNOG00000005041"; gene_version "7"; transcript_id "ENSRNOT00000006804"; transcript_version "7"; exon_number "7"; gene_name "Crip2"; gene_source "ensembl"; gene_biotype "protein_coding"; transcript_name "Crip2-201"; transcript_source "ensembl"; transcript_biotype "protein_coding"; exon_id "ENSRNOE00000635635"; exon_version "2"; tag "Ensembl_canonical";
6	ensembl	exon	138046582	138047120	0	+	.	gene_id "ENSRNOG00000005041"; gene_version "7"; transcript_id "ENSRNOT00000173082"; transcript_version "1"; exon_number "4"; gene_name "Crip2"; gene_source "ensembl"; gene_biotype "protein_coding"; transcript_name "Crip2-203"; transcript_source "ensembl"; transcript_biotype "protein_coding"; exon_id "ENSRNOE00000261419"; exon_version "2";
6	ensembl	stop_codon	138046647	138046649	0	+	0	gene_id "ENSRNOG00000005041"; gene_version "7"; transcript_id "ENSRNOT00000108543"; transcript_version "2"; exon_number "7"; gene_name "Crip2"; gene_source "ensembl"; gene_biotype "protein_coding"; transcript_name "Crip2-202"; transcript_source "ensembl"; transcript_biotype "protein_coding";
6	ensembl	stop_codon	138046647	138046649	0	+	0	gene_id "ENSRNOG00000005041"; gene_version "7"; transcript_id "ENSRNOT00000173082"; transcript_version "1"; exon_number "4"; gene_name "Crip2"; gene_source "ensembl"; gene_biotype "protein_coding"; transcript_name "Crip2-203"; transcript_source "ensembl"; transcript_biotype "protein_coding";
6	ensembl	stop_codon	138046647	138046649	0	+	0	gene_id "ENSRNOG00000005041"; gene_version "7"; transcript_id "ENSRNOT00000006804"; transcript_version "7"; exon_number "7"; gene_name "Crip2"; gene_source "ensembl"; gene_biotype "protein_coding"; transcript_name "Crip2-201"; transcript_source "ensembl"; transcript_biotype "protein_coding"; tag "Ensembl_canonical";
6	ensembl	three_prime_utr	138046650	138047119	0	+	.	gene_id "ENSRNOG00000005041"; gene_version "7"; transcript_id "ENSRNOT00000108543"; transcript_version "2"; gene_name "Crip2"; gene_source "ensembl"; gene_biotype "protein_coding"; transcript_name "Crip2-202"; transcript_source "ensembl"; transcript_biotype "protein_coding";
6	ensembl	three_prime_utr	138046650	138047119	0	+	.	gene_id "ENSRNOG00000005041"; gene_version "7"; transcript_id "ENSRNOT00000006804"; transcript_version "7"; gene_name "Crip2"; gene_source "ensembl"; gene_biotype "protein_coding"; transcript_name "Crip2-201"; transcript_source "ensembl"; transcript_biotype "protein_coding"; tag "Ensembl_canonical";
6	ensembl	three_prime_utr	138046650	138047120	0	+	.	gene_id "ENSRNOG00000005041"; gene_version "7"; transcript_id "ENSRNOT00000173082"; transcript_version "1"; gene_name "Crip2"; gene_source "ensembl"; gene_biotype "protein_coding"; transcript_name "Crip2-203"; transcript_source "ensembl"; transcript_biotype "protein_coding";
6	sraer114_mid	exon	138047760	138047882	329.725069745305	+	.	gene_id "ENSRNOG00000027990"; transcript_id "ENSRNOG00000027990_tx_1"; exon_id "6_138047760_138047882_+"; exonnum "1"; txlen "504";
6	ensembl	exon	138047801	138047882	0	+	.	gene_id "ENSRNOG00000027990"; gene_version "6"; transcript_id "ENSRNOT00000006835"; transcript_version "7"; exon_number "1"; gene_name "Crip1"; gene_source "ensembl"; gene_biotype "protein_coding"; transcript_name "Crip1-201"; transcript_source "ensembl"; transcript_biotype "protein_coding"; exon_id "ENSRNOE00000541176"; exon_version "1";
6	ensembl	five_prime_utr	138047801	138047882	0	+	.	gene_id "ENSRNOG00000027990"; gene_version "6"; transcript_id "ENSRNOT00000006835"; transcript_version "7"; gene_name "Crip1"; gene_source "ensembl"; gene_biotype "protein_coding"; transcript_name "Crip1-201"; transcript_source "ensembl"; transcript_biotype "protein_coding";
6	ensembl	gene	138047801	138055672	0	+	.	gene_id "ENSRNOG00000027990"; gene_version "6"; gene_name "Crip1"; gene_source "ensembl"; gene_biotype "protein_coding";
6	ensembl	transcript	138047801	138055672	0	+	.	gene_id "ENSRNOG00000027990"; gene_version "6"; transcript_id "ENSRNOT00000006835"; transcript_version "7"; gene_name "Crip1"; gene_source "ensembl"; gene_biotype "protein_coding"; transcript_name "Crip1-201"; transcript_source "ensembl"; transcript_biotype "protein_coding";
6	ensembl	start_codon	138051092	138051094	0	+	0	gene_id "ENSRNOG00000027990"; gene_version "6"; transcript_id "ENSRNOT00000099774"; transcript_version "2"; exon_number "1"; gene_name "Crip1"; gene_source "ensembl"; gene_biotype "protein_coding"; transcript_name "Crip1-202"; transcript_source "ensembl"; transcript_biotype "protein_coding"; tag "Ensembl_canonical";
6	ensembl	exon	138051092	138051109	0	+	.	gene_id "ENSRNOG00000027990"; gene_version "6"; transcript_id "ENSRNOT00000099774"; transcript_version "2"; exon_number "1"; gene_name "Crip1"; gene_source "ensembl"; gene_biotype "protein_coding"; transcript_name "Crip1-202"; transcript_source "ensembl"; transcript_biotype "protein_coding"; exon_id "ENSRNOE00000742358"; exon_version "1"; tag "Ensembl_canonical";
6	ensembl	CDS	138051092	138051109	0	+	0	gene_id "ENSRNOG00000027990"; gene_version "6"; transcript_id "ENSRNOT00000099774"; transcript_version "2"; exon_number "1"; gene_name "Crip1"; gene_source "ensembl"; gene_biotype "protein_coding"; transcript_name "Crip1-202"; transcript_source "ensembl"; transcript_biotype "protein_coding"; protein_id "ENSRNOP00000086909"; protein_version "1"; tag "Ensembl_canonical";
6	ensembl	transcript	138051092	138055672	0	+	.	gene_id "ENSRNOG00000027990"; gene_version "6"; transcript_id "ENSRNOT00000099774"; transcript_version "2"; gene_name "Crip1"; gene_source "ensembl"; gene_biotype "protein_coding"; transcript_name "Crip1-202"; transcript_source "ensembl"; transcript_biotype "protein_coding"; tag "Ensembl_canonical";
6	ensembl	exon	138051112	138051211	0	+	.	gene_id "ENSRNOG00000027990"; gene_version "6"; transcript_id "ENSRNOT00000099774"; transcript_version "2"; exon_number "2"; gene_name "Crip1"; gene_source "ensembl"; gene_biotype "protein_coding"; transcript_name "Crip1-202"; transcript_source "ensembl"; transcript_biotype "protein_coding"; exon_id "ENSRNOE00000604576"; exon_version "1"; tag "Ensembl_canonical";
6	ensembl	CDS	138051112	138051211	0	+	0	gene_id "ENSRNOG00000027990"; gene_version "6"; transcript_id "ENSRNOT00000099774"; transcript_version "2"; exon_number "2"; gene_name "Crip1"; gene_source "ensembl"; gene_biotype "protein_coding"; transcript_name "Crip1-202"; transcript_source "ensembl"; transcript_biotype "protein_coding"; protein_id "ENSRNOP00000086909"; protein_version "1"; tag "Ensembl_canonical";
6	ensembl	five_prime_utr	138053898	138053929	0	+	.	gene_id "ENSRNOG00000027990"; gene_version "6"; transcript_id "ENSRNOT00000006835"; transcript_version "7"; gene_name "Crip1"; gene_source "ensembl"; gene_biotype "protein_coding"; transcript_name "Crip1-201"; transcript_source "ensembl"; transcript_biotype "protein_coding";
6	ensembl	exon	138053898	138053969	0	+	.	gene_id "ENSRNOG00000027990"; gene_version "6"; transcript_id "ENSRNOT00000099774"; transcript_version "2"; exon_number "3"; gene_name "Crip1"; gene_source "ensembl"; gene_biotype "protein_coding"; transcript_name "Crip1-202"; transcript_source "ensembl"; transcript_biotype "protein_coding"; exon_id "ENSRNOE00000591717"; exon_version "1"; tag "Ensembl_canonical";
6	ensembl	CDS	138053898	138053969	0	+	2	gene_id "ENSRNOG00000027990"; gene_version "6"; transcript_id "ENSRNOT00000099774"; transcript_version "2"; exon_number "3"; gene_name "Crip1"; gene_source "ensembl"; gene_biotype "protein_coding"; transcript_name "Crip1-202"; transcript_source "ensembl"; transcript_biotype "protein_coding"; protein_id "ENSRNOP00000086909"; protein_version "1"; tag "Ensembl_canonical";
6	ensembl	exon	138053898	138053969	0	+	.	gene_id "ENSRNOG00000027990"; gene_version "6"; transcript_id "ENSRNOT00000006835"; transcript_version "7"; exon_number "2"; gene_name "Crip1"; gene_source "ensembl"; gene_biotype "protein_coding"; transcript_name "Crip1-201"; transcript_source "ensembl"; transcript_biotype "protein_coding"; exon_id "ENSRNOE00000261255"; exon_version "4";
6	ENSEMBL114_rn	exon	138053898	138053969	329.725069745305	+	.	gene_id "ENSRNOG00000027990"; transcript_id "ENSRNOG00000027990_tx_1"; exon_id "6_138053898_138053969_+"; exonnum "2"; txlen "504";
6	ensembl	start_codon	138053930	138053932	0	+	0	gene_id "ENSRNOG00000027990"; gene_version "6"; transcript_id "ENSRNOT00000006835"; transcript_version "7"; exon_number "2"; gene_name "Crip1"; gene_source "ensembl"; gene_biotype "protein_coding"; transcript_name "Crip1-201"; transcript_source "ensembl"; transcript_biotype "protein_coding";
6	ensembl	CDS	138053930	138053969	0	+	0	gene_id "ENSRNOG00000027990"; gene_version "6"; transcript_id "ENSRNOT00000006835"; transcript_version "7"; exon_number "2"; gene_name "Crip1"; gene_source "ensembl"; gene_biotype "protein_coding"; transcript_name "Crip1-201"; transcript_source "ensembl"; transcript_biotype "protein_coding"; protein_id "ENSRNOP00000006835"; protein_version "3";
6	ensembl	exon	138055075	138055169	0	+	.	gene_id "ENSRNOG00000027990"; gene_version "6"; transcript_id "ENSRNOT00000099774"; transcript_version "2"; exon_number "4"; gene_name "Crip1"; gene_source "ensembl"; gene_biotype "protein_coding"; transcript_name "Crip1-202"; transcript_source "ensembl"; transcript_biotype "protein_coding"; exon_id "ENSRNOE00000504782"; exon_version "1"; tag "Ensembl_canonical";
6	ensembl	CDS	138055075	138055169	0	+	2	gene_id "ENSRNOG00000027990"; gene_version "6"; transcript_id "ENSRNOT00000099774"; transcript_version "2"; exon_number "4"; gene_name "Crip1"; gene_source "ensembl"; gene_biotype "protein_coding"; transcript_name "Crip1-202"; transcript_source "ensembl"; transcript_biotype "protein_coding"; protein_id "ENSRNOP00000086909"; protein_version "1"; tag "Ensembl_canonical";
6	ensembl	exon	138055075	138055169	0	+	.	gene_id "ENSRNOG00000027990"; gene_version "6"; transcript_id "ENSRNOT00000006835"; transcript_version "7"; exon_number "3"; gene_name "Crip1"; gene_source "ensembl"; gene_biotype "protein_coding"; transcript_name "Crip1-201"; transcript_source "ensembl"; transcript_biotype "protein_coding"; exon_id "ENSRNOE00000504782"; exon_version "1";
6	ensembl	CDS	138055075	138055169	0	+	2	gene_id "ENSRNOG00000027990"; gene_version "6"; transcript_id "ENSRNOT00000006835"; transcript_version "7"; exon_number "3"; gene_name "Crip1"; gene_source "ensembl"; gene_biotype "protein_coding"; transcript_name "Crip1-201"; transcript_source "ensembl"; transcript_biotype "protein_coding"; protein_id "ENSRNOP00000006835"; protein_version "3";
6	ENSEMBL114_rn	exon	138055075	138055169	329.725069745305	+	.	gene_id "ENSRNOG00000027990"; transcript_id "ENSRNOG00000027990_tx_1"; exon_id "6_138055075_138055169_+"; exonnum "3"; txlen "504";
6	ensembl	exon	138055246	138055303	0	+	.	gene_id "ENSRNOG00000027990"; gene_version "6"; transcript_id "ENSRNOT00000099774"; transcript_version "2"; exon_number "5"; gene_name "Crip1"; gene_source "ensembl"; gene_biotype "protein_coding"; transcript_name "Crip1-202"; transcript_source "ensembl"; transcript_biotype "protein_coding"; exon_id "ENSRNOE00000048910"; exon_version "1"; tag "Ensembl_canonical";
6	ensembl	CDS	138055246	138055303	0	+	0	gene_id "ENSRNOG00000027990"; gene_version "6"; transcript_id "ENSRNOT00000099774"; transcript_version "2"; exon_number "5"; gene_name "Crip1"; gene_source "ensembl"; gene_biotype "protein_coding"; transcript_name "Crip1-202"; transcript_source "ensembl"; transcript_biotype "protein_coding"; protein_id "ENSRNOP00000086909"; protein_version "1"; tag "Ensembl_canonical";
6	ensembl	exon	138055246	138055303	0	+	.	gene_id "ENSRNOG00000027990"; gene_version "6"; transcript_id "ENSRNOT00000006835"; transcript_version "7"; exon_number "4"; gene_name "Crip1"; gene_source "ensembl"; gene_biotype "protein_coding"; transcript_name "Crip1-201"; transcript_source "ensembl"; transcript_biotype "protein_coding"; exon_id "ENSRNOE00000048910"; exon_version "1";
6	ensembl	CDS	138055246	138055303	0	+	0	gene_id "ENSRNOG00000027990"; gene_version "6"; transcript_id "ENSRNOT00000006835"; transcript_version "7"; exon_number "4"; gene_name "Crip1"; gene_source "ensembl"; gene_biotype "protein_coding"; transcript_name "Crip1-201"; transcript_source "ensembl"; transcript_biotype "protein_coding"; protein_id "ENSRNOP00000006835"; protein_version "3";
6	ENSEMBL114_rn	exon	138055246	138055303	329.725069745305	+	.	gene_id "ENSRNOG00000027990"; transcript_id "ENSRNOG00000027990_tx_1"; exon_id "6_138055246_138055303_+"; exonnum "4"; txlen "504";
6	ensembl	CDS	138055412	138055449	0	+	2	gene_id "ENSRNOG00000027990"; gene_version "6"; transcript_id "ENSRNOT00000099774"; transcript_version "2"; exon_number "6"; gene_name "Crip1"; gene_source "ensembl"; gene_biotype "protein_coding"; transcript_name "Crip1-202"; transcript_source "ensembl"; transcript_biotype "protein_coding"; protein_id "ENSRNOP00000086909"; protein_version "1"; tag "Ensembl_canonical";
6	ensembl	CDS	138055412	138055449	0	+	2	gene_id "ENSRNOG00000027990"; gene_version "6"; transcript_id "ENSRNOT00000006835"; transcript_version "7"; exon_number "5"; gene_name "Crip1"; gene_source "ensembl"; gene_biotype "protein_coding"; transcript_name "Crip1-201"; transcript_source "ensembl"; transcript_biotype "protein_coding"; protein_id "ENSRNOP00000006835"; protein_version "3";
6	ensembl	exon	138055412	138055458	0	+	.	gene_id "ENSRNOG00000027990"; gene_version "6"; transcript_id "ENSRNOT00000099774"; transcript_version "2"; exon_number "6"; gene_name "Crip1"; gene_source "ensembl"; gene_biotype "protein_coding"; transcript_name "Crip1-202"; transcript_source "ensembl"; transcript_biotype "protein_coding"; exon_id "ENSRNOE00000048944"; exon_version "3"; tag "Ensembl_canonical";
6	ensembl	exon	138055412	138055458	0	+	.	gene_id "ENSRNOG00000027990"; gene_version "6"; transcript_id "ENSRNOT00000006835"; transcript_version "7"; exon_number "5"; gene_name "Crip1"; gene_source "ensembl"; gene_biotype "protein_coding"; transcript_name "Crip1-201"; transcript_source "ensembl"; transcript_biotype "protein_coding"; exon_id "ENSRNOE00000048944"; exon_version "3";
6	ENSEMBL114_rn	exon	138055412	138055458	329.725069745305	+	.	gene_id "ENSRNOG00000027990"; transcript_id "ENSRNOG00000027990_tx_1"; exon_id "6_138055412_138055458_+"; exonnum "5"; txlen "504";
6	ensembl	stop_codon	138055450	138055452	0	+	0	gene_id "ENSRNOG00000027990"; gene_version "6"; transcript_id "ENSRNOT00000099774"; transcript_version "2"; exon_number "6"; gene_name "Crip1"; gene_source "ensembl"; gene_biotype "protein_coding"; transcript_name "Crip1-202"; transcript_source "ensembl"; transcript_biotype "protein_coding"; tag "Ensembl_canonical";
6	ensembl	stop_codon	138055450	138055452	0	+	0	gene_id "ENSRNOG00000027990"; gene_version "6"; transcript_id "ENSRNOT00000006835"; transcript_version "7"; exon_number "5"; gene_name "Crip1"; gene_source "ensembl"; gene_biotype "protein_coding"; transcript_name "Crip1-201"; transcript_source "ensembl"; transcript_biotype "protein_coding";
6	ensembl	three_prime_utr	138055453	138055458	0	+	.	gene_id "ENSRNOG00000027990"; gene_version "6"; transcript_id "ENSRNOT00000099774"; transcript_version "2"; gene_name "Crip1"; gene_source "ensembl"; gene_biotype "protein_coding"; transcript_name "Crip1-202"; transcript_source "ensembl"; transcript_biotype "protein_coding"; tag "Ensembl_canonical";
6	ensembl	three_prime_utr	138055453	138055458	0	+	.	gene_id "ENSRNOG00000027990"; gene_version "6"; transcript_id "ENSRNOT00000006835"; transcript_version "7"; gene_name "Crip1"; gene_source "ensembl"; gene_biotype "protein_coding"; transcript_name "Crip1-201"; transcript_source "ensembl"; transcript_biotype "protein_coding";
6	ensembl	exon	138055564	138055672	0	+	.	gene_id "ENSRNOG00000027990"; gene_version "6"; transcript_id "ENSRNOT00000099774"; transcript_version "2"; exon_number "7"; gene_name "Crip1"; gene_source "ensembl"; gene_biotype "protein_coding"; transcript_name "Crip1-202"; transcript_source "ensembl"; transcript_biotype "protein_coding"; exon_id "ENSRNOE00000505609"; exon_version "1"; tag "Ensembl_canonical";
6	ensembl	three_prime_utr	138055564	138055672	0	+	.	gene_id "ENSRNOG00000027990"; gene_version "6"; transcript_id "ENSRNOT00000099774"; transcript_version "2"; gene_name "Crip1"; gene_source "ensembl"; gene_biotype "protein_coding"; transcript_name "Crip1-202"; transcript_source "ensembl"; transcript_biotype "protein_coding"; tag "Ensembl_canonical";
6	ensembl	exon	138055564	138055672	0	+	.	gene_id "ENSRNOG00000027990"; gene_version "6"; transcript_id "ENSRNOT00000006835"; transcript_version "7"; exon_number "6"; gene_name "Crip1"; gene_source "ensembl"; gene_biotype "protein_coding"; transcript_name "Crip1-201"; transcript_source "ensembl"; transcript_biotype "protein_coding"; exon_id "ENSRNOE00000505609"; exon_version "1";
6	ensembl	three_prime_utr	138055564	138055672	0	+	.	gene_id "ENSRNOG00000027990"; gene_version "6"; transcript_id "ENSRNOT00000006835"; transcript_version "7"; gene_name "Crip1"; gene_source "ensembl"; gene_biotype "protein_coding"; transcript_name "Crip1-201"; transcript_source "ensembl"; transcript_biotype "protein_coding";
6	ENSEMBL114_rn	exon	138055564	138055672	329.725069745305	+	.	gene_id "ENSRNOG00000027990"; transcript_id "ENSRNOG00000027990_tx_1"; exon_id "6_138055564_138055672_+"; exonnum "6"; txlen "504";
6	ensembl	five_prime_utr	138056027	138056225	0	+	.	gene_id "ENSRNOG00000070355"; gene_version "2"; transcript_id "ENSRNOT00000149882"; transcript_version "1"; gene_name "Tedc1"; gene_source "ensembl"; gene_biotype "protein_coding"; transcript_name "Tedc1-203"; transcript_source "ensembl"; transcript_biotype "protein_coding";
6	ensembl	exon	138056027	138056348	0	+	.	gene_id "ENSRNOG00000070355"; gene_version "2"; transcript_id "ENSRNOT00000149882"; transcript_version "1"; exon_number "1"; gene_name "Tedc1"; gene_source "ensembl"; gene_biotype "protein_coding"; transcript_name "Tedc1-203"; transcript_source "ensembl"; transcript_biotype "protein_coding"; exon_id "ENSRNOE00000807751"; exon_version "1";
6	ensembl	gene	138056027	138067274	0	+	.	gene_id "ENSRNOG00000070355"; gene_version "2"; gene_name "Tedc1"; gene_source "ensembl"; gene_biotype "protein_coding";
6	ensembl	transcript	138056027	138067274	0	+	.	gene_id "ENSRNOG00000070355"; gene_version "2"; transcript_id "ENSRNOT00000149882"; transcript_version "1"; gene_name "Tedc1"; gene_source "ensembl"; gene_biotype "protein_coding"; transcript_name "Tedc1-203"; transcript_source "ensembl"; transcript_biotype "protein_coding";
6	ensembl	start_codon	138056226	138056228	0	+	0	gene_id "ENSRNOG00000070355"; gene_version "2"; transcript_id "ENSRNOT00000149882"; transcript_version "1"; exon_number "1"; gene_name "Tedc1"; gene_source "ensembl"; gene_biotype "protein_coding"; transcript_name "Tedc1-203"; transcript_source "ensembl"; transcript_biotype "protein_coding";
6	ensembl	CDS	138056226	138056348	0	+	0	gene_id "ENSRNOG00000070355"; gene_version "2"; transcript_id "ENSRNOT00000149882"; transcript_version "1"; exon_number "1"; gene_name "Tedc1"; gene_source "ensembl"; gene_biotype "protein_coding"; transcript_name "Tedc1-203"; transcript_source "ensembl"; transcript_biotype "protein_coding"; protein_id "ENSRNOP00000103807"; protein_version "1";
6	ensembl	five_prime_utr	138057093	138057291	0	+	.	gene_id "ENSRNOG00000070355"; gene_version "2"; transcript_id "ENSRNOT00000143613"; transcript_version "1"; gene_name "Tedc1"; gene_source "ensembl"; gene_biotype "protein_coding"; transcript_name "Tedc1-202"; transcript_source "ensembl"; transcript_biotype "protein_coding";
6	ensembl	exon	138057093	138057321	0	+	.	gene_id "ENSRNOG00000070355"; gene_version "2"; transcript_id "ENSRNOT00000143613"; transcript_version "1"; exon_number "1"; gene_name "Tedc1"; gene_source "ensembl"; gene_biotype "protein_coding"; transcript_name "Tedc1-202"; transcript_source "ensembl"; transcript_biotype "protein_coding"; exon_id "ENSRNOE00000757655"; exon_version "1";
6	ensembl	transcript	138057093	138067274	0	+	.	gene_id "ENSRNOG00000070355"; gene_version "2"; transcript_id "ENSRNOT00000143613"; transcript_version "1"; gene_name "Tedc1"; gene_source "ensembl"; gene_biotype "protein_coding"; transcript_name "Tedc1-202"; transcript_source "ensembl"; transcript_biotype "protein_coding";
6	ensembl	start_codon	138057292	138057294	0	+	0	gene_id "ENSRNOG00000070355"; gene_version "2"; transcript_id "ENSRNOT00000143613"; transcript_version "1"; exon_number "1"; gene_name "Tedc1"; gene_source "ensembl"; gene_biotype "protein_coding"; transcript_name "Tedc1-202"; transcript_source "ensembl"; transcript_biotype "protein_coding";
6	ensembl	CDS	138057292	138057321	0	+	0	gene_id "ENSRNOG00000070355"; gene_version "2"; transcript_id "ENSRNOT00000143613"; transcript_version "1"; exon_number "1"; gene_name "Tedc1"; gene_source "ensembl"; gene_biotype "protein_coding"; transcript_name "Tedc1-202"; transcript_source "ensembl"; transcript_biotype "protein_coding"; protein_id "ENSRNOP00000111593"; protein_version "1";
6	ensembl	five_prime_utr	138057973	138057996	0	+	.	gene_id "ENSRNOG00000070355"; gene_version "2"; transcript_id "ENSRNOT00000101385"; transcript_version "2"; gene_name "Tedc1"; gene_source "ensembl"; gene_biotype "protein_coding"; transcript_name "Tedc1-201"; transcript_source "ensembl"; transcript_biotype "protein_coding"; tag "Ensembl_canonical";
6	ensembl	exon	138057973	138058131	0	+	.	gene_id "ENSRNOG00000070355"; gene_version "2"; transcript_id "ENSRNOT00000101385"; transcript_version "2"; exon_number "1"; gene_name "Tedc1"; gene_source "ensembl"; gene_biotype "protein_coding"; transcript_name "Tedc1-201"; transcript_source "ensembl"; transcript_biotype "protein_coding"; exon_id "ENSRNOE00000582194"; exon_version "2"; tag "Ensembl_canonical";
6	ensembl	transcript	138057973	138067274	0	+	.	gene_id "ENSRNOG00000070355"; gene_version "2"; transcript_id "ENSRNOT00000101385"; transcript_version "2"; gene_name "Tedc1"; gene_source "ensembl"; gene_biotype "protein_coding"; transcript_name "Tedc1-201"; transcript_source "ensembl"; transcript_biotype "protein_coding"; tag "Ensembl_canonical";
6	ensembl	start_codon	138057997	138057999	0	+	0	gene_id "ENSRNOG00000070355"; gene_version "2"; transcript_id "ENSRNOT00000101385"; transcript_version "2"; exon_number "1"; gene_name "Tedc1"; gene_source "ensembl"; gene_biotype "protein_coding"; transcript_name "Tedc1-201"; transcript_source "ensembl"; transcript_biotype "protein_coding"; tag "Ensembl_canonical";
6	ensembl	CDS	138057997	138058131	0	+	0	gene_id "ENSRNOG00000070355"; gene_version "2"; transcript_id "ENSRNOT00000101385"; transcript_version "2"; exon_number "1"; gene_name "Tedc1"; gene_source "ensembl"; gene_biotype "protein_coding"; transcript_name "Tedc1-201"; transcript_source "ensembl"; transcript_biotype "protein_coding"; protein_id "ENSRNOP00000085075"; protein_version "1"; tag "Ensembl_canonical";
6	ensembl	exon	138058233	138058311	0	+	.	gene_id "ENSRNOG00000070355"; gene_version "2"; transcript_id "ENSRNOT00000101385"; transcript_version "2"; exon_number "2"; gene_name "Tedc1"; gene_source "ensembl"; gene_biotype "protein_coding"; transcript_name "Tedc1-201"; transcript_source "ensembl"; transcript_biotype "protein_coding"; exon_id "ENSRNOE00000261134"; exon_version "1"; tag "Ensembl_canonical";
6	ensembl	CDS	138058233	138058311	0	+	0	gene_id "ENSRNOG00000070355"; gene_version "2"; transcript_id "ENSRNOT00000101385"; transcript_version "2"; exon_number "2"; gene_name "Tedc1"; gene_source "ensembl"; gene_biotype "protein_coding"; transcript_name "Tedc1-201"; transcript_source "ensembl"; transcript_biotype "protein_coding"; protein_id "ENSRNOP00000085075"; protein_version "1"; tag "Ensembl_canonical";
6	ensembl	exon	138058233	138058311	0	+	.	gene_id "ENSRNOG00000070355"; gene_version "2"; transcript_id "ENSRNOT00000143613"; transcript_version "1"; exon_number "2"; gene_name "Tedc1"; gene_source "ensembl"; gene_biotype "protein_coding"; transcript_name "Tedc1-202"; transcript_source "ensembl"; transcript_biotype "protein_coding"; exon_id "ENSRNOE00000261134"; exon_version "1";
6	ensembl	CDS	138058233	138058311	0	+	0	gene_id "ENSRNOG00000070355"; gene_version "2"; transcript_id "ENSRNOT00000143613"; transcript_version "1"; exon_number "2"; gene_name "Tedc1"; gene_source "ensembl"; gene_biotype "protein_coding"; transcript_name "Tedc1-202"; transcript_source "ensembl"; transcript_biotype "protein_coding"; protein_id "ENSRNOP00000111593"; protein_version "1";
6	ensembl	exon	138058233	138058311	0	+	.	gene_id "ENSRNOG00000070355"; gene_version "2"; transcript_id "ENSRNOT00000149882"; transcript_version "1"; exon_number "2"; gene_name "Tedc1"; gene_source "ensembl"; gene_biotype "protein_coding"; transcript_name "Tedc1-203"; transcript_source "ensembl"; transcript_biotype "protein_coding"; exon_id "ENSRNOE00000261134"; exon_version "1";
6	ensembl	CDS	138058233	138058311	0	+	0	gene_id "ENSRNOG00000070355"; gene_version "2"; transcript_id "ENSRNOT00000149882"; transcript_version "1"; exon_number "2"; gene_name "Tedc1"; gene_source "ensembl"; gene_biotype "protein_coding"; transcript_name "Tedc1-203"; transcript_source "ensembl"; transcript_biotype "protein_coding"; protein_id "ENSRNOP00000103807"; protein_version "1";
6	ensembl	exon	138058729	138058931	0	+	.	gene_id "ENSRNOG00000070355"; gene_version "2"; transcript_id "ENSRNOT00000101385"; transcript_version "2"; exon_number "3"; gene_name "Tedc1"; gene_source "ensembl"; gene_biotype "protein_coding"; transcript_name "Tedc1-201"; transcript_source "ensembl"; transcript_biotype "protein_coding"; exon_id "ENSRNOE00000261129"; exon_version "1"; tag "Ensembl_canonical";
6	ensembl	CDS	138058729	138058931	0	+	2	gene_id "ENSRNOG00000070355"; gene_version "2"; transcript_id "ENSRNOT00000101385"; transcript_version "2"; exon_number "3"; gene_name "Tedc1"; gene_source "ensembl"; gene_biotype "protein_coding"; transcript_name "Tedc1-201"; transcript_source "ensembl"; transcript_biotype "protein_coding"; protein_id "ENSRNOP00000085075"; protein_version "1"; tag "Ensembl_canonical";
6	ensembl	exon	138058729	138058931	0	+	.	gene_id "ENSRNOG00000070355"; gene_version "2"; transcript_id "ENSRNOT00000143613"; transcript_version "1"; exon_number "3"; gene_name "Tedc1"; gene_source "ensembl"; gene_biotype "protein_coding"; transcript_name "Tedc1-202"; transcript_source "ensembl"; transcript_biotype "protein_coding"; exon_id "ENSRNOE00000261129"; exon_version "1";
6	ensembl	CDS	138058729	138058931	0	+	2	gene_id "ENSRNOG00000070355"; gene_version "2"; transcript_id "ENSRNOT00000143613"; transcript_version "1"; exon_number "3"; gene_name "Tedc1"; gene_source "ensembl"; gene_biotype "protein_coding"; transcript_name "Tedc1-202"; transcript_source "ensembl"; transcript_biotype "protein_coding"; protein_id "ENSRNOP00000111593"; protein_version "1";
6	ensembl	exon	138058729	138058931	0	+	.	gene_id "ENSRNOG00000070355"; gene_version "2"; transcript_id "ENSRNOT00000149882"; transcript_version "1"; exon_number "3"; gene_name "Tedc1"; gene_source "ensembl"; gene_biotype "protein_coding"; transcript_name "Tedc1-203"; transcript_source "ensembl"; transcript_biotype "protein_coding"; exon_id "ENSRNOE00000261129"; exon_version "1";
6	ensembl	CDS	138058729	138058931	0	+	2	gene_id "ENSRNOG00000070355"; gene_version "2"; transcript_id "ENSRNOT00000149882"; transcript_version "1"; exon_number "3"; gene_name "Tedc1"; gene_source "ensembl"; gene_biotype "protein_coding"; transcript_name "Tedc1-203"; transcript_source "ensembl"; transcript_biotype "protein_coding"; protein_id "ENSRNOP00000103807"; protein_version "1";
6	ensembl	exon	138059131	138059280	0	+	.	gene_id "ENSRNOG00000070355"; gene_version "2"; transcript_id "ENSRNOT00000101385"; transcript_version "2"; exon_number "4"; gene_name "Tedc1"; gene_source "ensembl"; gene_biotype "protein_coding"; transcript_name "Tedc1-201"; transcript_source "ensembl"; transcript_biotype "protein_coding"; exon_id "ENSRNOE00000048987"; exon_version "2"; tag "Ensembl_canonical";
6	ensembl	CDS	138059131	138059280	0	+	0	gene_id "ENSRNOG00000070355"; gene_version "2"; transcript_id "ENSRNOT00000101385"; transcript_version "2"; exon_number "4"; gene_name "Tedc1"; gene_source "ensembl"; gene_biotype "protein_coding"; transcript_name "Tedc1-201"; transcript_source "ensembl"; transcript_biotype "protein_coding"; protein_id "ENSRNOP00000085075"; protein_version "1"; tag "Ensembl_canonical";
6	ensembl	exon	138059131	138059280	0	+	.	gene_id "ENSRNOG00000070355"; gene_version "2"; transcript_id "ENSRNOT00000143613"; transcript_version "1"; exon_number "4"; gene_name "Tedc1"; gene_source "ensembl"; gene_biotype "protein_coding"; transcript_name "Tedc1-202"; transcript_source "ensembl"; transcript_biotype "protein_coding"; exon_id "ENSRNOE00000048987"; exon_version "2";
6	ensembl	CDS	138059131	138059280	0	+	0	gene_id "ENSRNOG00000070355"; gene_version "2"; transcript_id "ENSRNOT00000143613"; transcript_version "1"; exon_number "4"; gene_name "Tedc1"; gene_source "ensembl"; gene_biotype "protein_coding"; transcript_name "Tedc1-202"; transcript_source "ensembl"; transcript_biotype "protein_coding"; protein_id "ENSRNOP00000111593"; protein_version "1";
6	ensembl	exon	138059131	138059280	0	+	.	gene_id "ENSRNOG00000070355"; gene_version "2"; transcript_id "ENSRNOT00000149882"; transcript_version "1"; exon_number "4"; gene_name "Tedc1"; gene_source "ensembl"; gene_biotype "protein_coding"; transcript_name "Tedc1-203"; transcript_source "ensembl"; transcript_biotype "protein_coding"; exon_id "ENSRNOE00000048987"; exon_version "2";
6	ensembl	CDS	138059131	138059280	0	+	0	gene_id "ENSRNOG00000070355"; gene_version "2"; transcript_id "ENSRNOT00000149882"; transcript_version "1"; exon_number "4"; gene_name "Tedc1"; gene_source "ensembl"; gene_biotype "protein_coding"; transcript_name "Tedc1-203"; transcript_source "ensembl"; transcript_biotype "protein_coding"; protein_id "ENSRNOP00000103807"; protein_version "1";
6	ensembl	exon	138059647	138059745	0	+	.	gene_id "ENSRNOG00000070355"; gene_version "2"; transcript_id "ENSRNOT00000101385"; transcript_version "2"; exon_number "5"; gene_name "Tedc1"; gene_source "ensembl"; gene_biotype "protein_coding"; transcript_name "Tedc1-201"; transcript_source "ensembl"; transcript_biotype "protein_coding"; exon_id "ENSRNOE00000049027"; exon_version "1"; tag "Ensembl_canonical";
6	ensembl	CDS	138059647	138059745	0	+	0	gene_id "ENSRNOG00000070355"; gene_version "2"; transcript_id "ENSRNOT00000101385"; transcript_version "2"; exon_number "5"; gene_name "Tedc1"; gene_source "ensembl"; gene_biotype "protein_coding"; transcript_name "Tedc1-201"; transcript_source "ensembl"; transcript_biotype "protein_coding"; protein_id "ENSRNOP00000085075"; protein_version "1"; tag "Ensembl_canonical";
6	ensembl	exon	138059647	138059745	0	+	.	gene_id "ENSRNOG00000070355"; gene_version "2"; transcript_id "ENSRNOT00000143613"; transcript_version "1"; exon_number "5"; gene_name "Tedc1"; gene_source "ensembl"; gene_biotype "protein_coding"; transcript_name "Tedc1-202"; transcript_source "ensembl"; transcript_biotype "protein_coding"; exon_id "ENSRNOE00000049027"; exon_version "1";
6	ensembl	CDS	138059647	138059745	0	+	0	gene_id "ENSRNOG00000070355"; gene_version "2"; transcript_id "ENSRNOT00000143613"; transcript_version "1"; exon_number "5"; gene_name "Tedc1"; gene_source "ensembl"; gene_biotype "protein_coding"; transcript_name "Tedc1-202"; transcript_source "ensembl"; transcript_biotype "protein_coding"; protein_id "ENSRNOP00000111593"; protein_version "1";
6	ensembl	exon	138059647	138059745	0	+	.	gene_id "ENSRNOG00000070355"; gene_version "2"; transcript_id "ENSRNOT00000149882"; transcript_version "1"; exon_number "5"; gene_name "Tedc1"; gene_source "ensembl"; gene_biotype "protein_coding"; transcript_name "Tedc1-203"; transcript_source "ensembl"; transcript_biotype "protein_coding"; exon_id "ENSRNOE00000049027"; exon_version "1";
6	ensembl	CDS	138059647	138059745	0	+	0	gene_id "ENSRNOG00000070355"; gene_version "2"; transcript_id "ENSRNOT00000149882"; transcript_version "1"; exon_number "5"; gene_name "Tedc1"; gene_source "ensembl"; gene_biotype "protein_coding"; transcript_name "Tedc1-203"; transcript_source "ensembl"; transcript_biotype "protein_coding"; protein_id "ENSRNOP00000103807"; protein_version "1";
6	ensembl	exon	138062538	138062624	0	+	.	gene_id "ENSRNOG00000070355"; gene_version "2"; transcript_id "ENSRNOT00000101385"; transcript_version "2"; exon_number "6"; gene_name "Tedc1"; gene_source "ensembl"; gene_biotype "protein_coding"; transcript_name "Tedc1-201"; transcript_source "ensembl"; transcript_biotype "protein_coding"; exon_id "ENSRNOE00000049057"; exon_version "1"; tag "Ensembl_canonical";
6	ensembl	CDS	138062538	138062624	0	+	0	gene_id "ENSRNOG00000070355"; gene_version "2"; transcript_id "ENSRNOT00000101385"; transcript_version "2"; exon_number "6"; gene_name "Tedc1"; gene_source "ensembl"; gene_biotype "protein_coding"; transcript_name "Tedc1-201"; transcript_source "ensembl"; transcript_biotype "protein_coding"; protein_id "ENSRNOP00000085075"; protein_version "1"; tag "Ensembl_canonical";
6	ensembl	exon	138062538	138062624	0	+	.	gene_id "ENSRNOG00000070355"; gene_version "2"; transcript_id "ENSRNOT00000143613"; transcript_version "1"; exon_number "6"; gene_name "Tedc1"; gene_source "ensembl"; gene_biotype "protein_coding"; transcript_name "Tedc1-202"; transcript_source "ensembl"; transcript_biotype "protein_coding"; exon_id "ENSRNOE00000049057"; exon_version "1";
6	ensembl	CDS	138062538	138062624	0	+	0	gene_id "ENSRNOG00000070355"; gene_version "2"; transcript_id "ENSRNOT00000143613"; transcript_version "1"; exon_number "6"; gene_name "Tedc1"; gene_source "ensembl"; gene_biotype "protein_coding"; transcript_name "Tedc1-202"; transcript_source "ensembl"; transcript_biotype "protein_coding"; protein_id "ENSRNOP00000111593"; protein_version "1";
6	ensembl	exon	138062538	138062624	0	+	.	gene_id "ENSRNOG00000070355"; gene_version "2"; transcript_id "ENSRNOT00000149882"; transcript_version "1"; exon_number "6"; gene_name "Tedc1"; gene_source "ensembl"; gene_biotype "protein_coding"; transcript_name "Tedc1-203"; transcript_source "ensembl"; transcript_biotype "protein_coding"; exon_id "ENSRNOE00000049057"; exon_version "1";
6	ensembl	CDS	138062538	138062624	0	+	0	gene_id "ENSRNOG00000070355"; gene_version "2"; transcript_id "ENSRNOT00000149882"; transcript_version "1"; exon_number "6"; gene_name "Tedc1"; gene_source "ensembl"; gene_biotype "protein_coding"; transcript_name "Tedc1-203"; transcript_source "ensembl"; transcript_biotype "protein_coding"; protein_id "ENSRNOP00000103807"; protein_version "1";
6	ensembl	exon	138062961	138063140	0	+	.	gene_id "ENSRNOG00000070355"; gene_version "2"; transcript_id "ENSRNOT00000101385"; transcript_version "2"; exon_number "7"; gene_name "Tedc1"; gene_source "ensembl"; gene_biotype "protein_coding"; transcript_name "Tedc1-201"; transcript_source "ensembl"; transcript_biotype "protein_coding"; exon_id "ENSRNOE00000049096"; exon_version "1"; tag "Ensembl_canonical";
6	ensembl	CDS	138062961	138063140	0	+	0	gene_id "ENSRNOG00000070355"; gene_version "2"; transcript_id "ENSRNOT00000101385"; transcript_version "2"; exon_number "7"; gene_name "Tedc1"; gene_source "ensembl"; gene_biotype "protein_coding"; transcript_name "Tedc1-201"; transcript_source "ensembl"; transcript_biotype "protein_coding"; protein_id "ENSRNOP00000085075"; protein_version "1"; tag "Ensembl_canonical";
6	ensembl	exon	138062961	138063140	0	+	.	gene_id "ENSRNOG00000070355"; gene_version "2"; transcript_id "ENSRNOT00000143613"; transcript_version "1"; exon_number "7"; gene_name "Tedc1"; gene_source "ensembl"; gene_biotype "protein_coding"; transcript_name "Tedc1-202"; transcript_source "ensembl"; transcript_biotype "protein_coding"; exon_id "ENSRNOE00000049096"; exon_version "1";
6	ensembl	CDS	138062961	138063140	0	+	0	gene_id "ENSRNOG00000070355"; gene_version "2"; transcript_id "ENSRNOT00000143613"; transcript_version "1"; exon_number "7"; gene_name "Tedc1"; gene_source "ensembl"; gene_biotype "protein_coding"; transcript_name "Tedc1-202"; transcript_source "ensembl"; transcript_biotype "protein_coding"; protein_id "ENSRNOP00000111593"; protein_version "1";
6	ensembl	exon	138062961	138063140	0	+	.	gene_id "ENSRNOG00000070355"; gene_version "2"; transcript_id "ENSRNOT00000149882"; transcript_version "1"; exon_number "7"; gene_name "Tedc1"; gene_source "ensembl"; gene_biotype "protein_coding"; transcript_name "Tedc1-203"; transcript_source "ensembl"; transcript_biotype "protein_coding"; exon_id "ENSRNOE00000049096"; exon_version "1";
6	ensembl	CDS	138062961	138063140	0	+	0	gene_id "ENSRNOG00000070355"; gene_version "2"; transcript_id "ENSRNOT00000149882"; transcript_version "1"; exon_number "7"; gene_name "Tedc1"; gene_source "ensembl"; gene_biotype "protein_coding"; transcript_name "Tedc1-203"; transcript_source "ensembl"; transcript_biotype "protein_coding"; protein_id "ENSRNOP00000103807"; protein_version "1";
6	ensembl	CDS	138064310	138064636	0	+	0	gene_id "ENSRNOG00000070355"; gene_version "2"; transcript_id "ENSRNOT00000101385"; transcript_version "2"; exon_number "8"; gene_name "Tedc1"; gene_source "ensembl"; gene_biotype "protein_coding"; transcript_name "Tedc1-201"; transcript_source "ensembl"; transcript_biotype "protein_coding"; protein_id "ENSRNOP00000085075"; protein_version "1"; tag "Ensembl_canonical";
6	ensembl	CDS	138064310	138064636	0	+	0	gene_id "ENSRNOG00000070355"; gene_version "2"; transcript_id "ENSRNOT00000143613"; transcript_version "1"; exon_number "8"; gene_name "Tedc1"; gene_source "ensembl"; gene_biotype "protein_coding"; transcript_name "Tedc1-202"; transcript_source "ensembl"; transcript_biotype "protein_coding"; protein_id "ENSRNOP00000111593"; protein_version "1";
6	ensembl	CDS	138064310	138064636	0	+	0	gene_id "ENSRNOG00000070355"; gene_version "2"; transcript_id "ENSRNOT00000149882"; transcript_version "1"; exon_number "8"; gene_name "Tedc1"; gene_source "ensembl"; gene_biotype "protein_coding"; transcript_name "Tedc1-203"; transcript_source "ensembl"; transcript_biotype "protein_coding"; protein_id "ENSRNOP00000103807"; protein_version "1";
6	ensembl	exon	138064310	138067274	0	+	.	gene_id "ENSRNOG00000070355"; gene_version "2"; transcript_id "ENSRNOT00000101385"; transcript_version "2"; exon_number "8"; gene_name "Tedc1"; gene_source "ensembl"; gene_biotype "protein_coding"; transcript_name "Tedc1-201"; transcript_source "ensembl"; transcript_biotype "protein_coding"; exon_id "ENSRNOE00000631498"; exon_version "2"; tag "Ensembl_canonical";
6	ensembl	exon	138064310	138067274	0	+	.	gene_id "ENSRNOG00000070355"; gene_version "2"; transcript_id "ENSRNOT00000143613"; transcript_version "1"; exon_number "8"; gene_name "Tedc1"; gene_source "ensembl"; gene_biotype "protein_coding"; transcript_name "Tedc1-202"; transcript_source "ensembl"; transcript_biotype "protein_coding"; exon_id "ENSRNOE00000631498"; exon_version "2";
6	ensembl	exon	138064310	138067274	0	+	.	gene_id "ENSRNOG00000070355"; gene_version "2"; transcript_id "ENSRNOT00000149882"; transcript_version "1"; exon_number "8"; gene_name "Tedc1"; gene_source "ensembl"; gene_biotype "protein_coding"; transcript_name "Tedc1-203"; transcript_source "ensembl"; transcript_biotype "protein_coding"; exon_id "ENSRNOE00000631498"; exon_version "2";
6	ensembl	stop_codon	138064637	138064639	0	+	0	gene_id "ENSRNOG00000070355"; gene_version "2"; transcript_id "ENSRNOT00000101385"; transcript_version "2"; exon_number "8"; gene_name "Tedc1"; gene_source "ensembl"; gene_biotype "protein_coding"; transcript_name "Tedc1-201"; transcript_source "ensembl"; transcript_biotype "protein_coding"; tag "Ensembl_canonical";
6	ensembl	stop_codon	138064637	138064639	0	+	0	gene_id "ENSRNOG00000070355"; gene_version "2"; transcript_id "ENSRNOT00000143613"; transcript_version "1"; exon_number "8"; gene_name "Tedc1"; gene_source "ensembl"; gene_biotype "protein_coding"; transcript_name "Tedc1-202"; transcript_source "ensembl"; transcript_biotype "protein_coding";
6	ensembl	stop_codon	138064637	138064639	0	+	0	gene_id "ENSRNOG00000070355"; gene_version "2"; transcript_id "ENSRNOT00000149882"; transcript_version "1"; exon_number "8"; gene_name "Tedc1"; gene_source "ensembl"; gene_biotype "protein_coding"; transcript_name "Tedc1-203"; transcript_source "ensembl"; transcript_biotype "protein_coding";
6	ensembl	three_prime_utr	138064640	138067274	0	+	.	gene_id "ENSRNOG00000070355"; gene_version "2"; transcript_id "ENSRNOT00000101385"; transcript_version "2"; gene_name "Tedc1"; gene_source "ensembl"; gene_biotype "protein_coding"; transcript_name "Tedc1-201"; transcript_source "ensembl"; transcript_biotype "protein_coding"; tag "Ensembl_canonical";
6	ensembl	three_prime_utr	138064640	138067274	0	+	.	gene_id "ENSRNOG00000070355"; gene_version "2"; transcript_id "ENSRNOT00000143613"; transcript_version "1"; gene_name "Tedc1"; gene_source "ensembl"; gene_biotype "protein_coding"; transcript_name "Tedc1-202"; transcript_source "ensembl"; transcript_biotype "protein_coding";
6	ensembl	three_prime_utr	138064640	138067274	0	+	.	gene_id "ENSRNOG00000070355"; gene_version "2"; transcript_id "ENSRNOT00000149882"; transcript_version "1"; gene_name "Tedc1"; gene_source "ensembl"; gene_biotype "protein_coding"; transcript_name "Tedc1-203"; transcript_source "ensembl"; transcript_biotype "protein_coding";
6	ensembl	exon	138082863	138083294	0	+	.	gene_id "ENSRNOG00000005174"; gene_version "4"; transcript_id "ENSRNOT00000122810"; transcript_version "1"; exon_number "1"; gene_name "Tmem121"; gene_source "ensembl"; gene_biotype "protein_coding"; transcript_name "Tmem121-203"; transcript_source "ensembl"; transcript_biotype "protein_coding"; exon_id "ENSRNOE00000701156"; exon_version "1";
6	ensembl	five_prime_utr	138082863	138083294	0	+	.	gene_id "ENSRNOG00000005174"; gene_version "4"; transcript_id "ENSRNOT00000122810"; transcript_version "1"; gene_name "Tmem121"; gene_source "ensembl"; gene_biotype "protein_coding"; transcript_name "Tmem121-203"; transcript_source "ensembl"; transcript_biotype "protein_coding";
6	ensembl	transcript	138082863	138089248	0	+	.	gene_id "ENSRNOG00000005174"; gene_version "4"; transcript_id "ENSRNOT00000122810"; transcript_version "1"; gene_name "Tmem121"; gene_source "ensembl"; gene_biotype "protein_coding"; transcript_name "Tmem121-203"; transcript_source "ensembl"; transcript_biotype "protein_coding";
6	ensembl	gene	138082863	138103060	0	+	.	gene_id "ENSRNOG00000005174"; gene_version "4"; gene_name "Tmem121"; gene_source "ensembl"; gene_biotype "protein_coding";
6	ensembl	exon	138082969	138083294	0	+	.	gene_id "ENSRNOG00000005174"; gene_version "4"; transcript_id "ENSRNOT00000170546"; transcript_version "1"; exon_number "1"; gene_name "Tmem121"; gene_source "ensembl"; gene_biotype "protein_coding"; transcript_name "Tmem121-206"; transcript_source "ensembl"; transcript_biotype "protein_coding"; exon_id "ENSRNOE00000729191"; exon_version "1";
6	ensembl	five_prime_utr	138082969	138083294	0	+	.	gene_id "ENSRNOG00000005174"; gene_version "4"; transcript_id "ENSRNOT00000170546"; transcript_version "1"; gene_name "Tmem121"; gene_source "ensembl"; gene_biotype "protein_coding"; transcript_name "Tmem121-206"; transcript_source "ensembl"; transcript_biotype "protein_coding";
6	ensembl	exon	138082969	138083294	0	+	.	gene_id "ENSRNOG00000005174"; gene_version "4"; transcript_id "ENSRNOT00000169570"; transcript_version "1"; exon_number "1"; gene_name "Tmem121"; gene_source "ensembl"; gene_biotype "protein_coding"; transcript_name "Tmem121-205"; transcript_source "ensembl"; transcript_biotype "protein_coding"; exon_id "ENSRNOE00000729191"; exon_version "1";
6	ensembl	five_prime_utr	138082969	138083294	0	+	.	gene_id "ENSRNOG00000005174"; gene_version "4"; transcript_id "ENSRNOT00000169570"; transcript_version "1"; gene_name "Tmem121"; gene_source "ensembl"; gene_biotype "protein_coding"; transcript_name "Tmem121-205"; transcript_source "ensembl"; transcript_biotype "protein_coding";
6	ENSEMBL114_rn	exon	138082969	138083294	125.695480967531	+	.	gene_id "ENSRNOG00000005174"; transcript_id "ENSRNOG00000005174_tx_1"; exon_id "6_138082969_138083294_+"; exonnum "1"; txlen "1860";
6	ensembl	transcript	138082969	138093182	0	+	.	gene_id "ENSRNOG00000005174"; gene_version "4"; transcript_id "ENSRNOT00000170546"; transcript_version "1"; gene_name "Tmem121"; gene_source "ensembl"; gene_biotype "protein_coding"; transcript_name "Tmem121-206"; transcript_source "ensembl"; transcript_biotype "protein_coding";
6	ensembl	transcript	138082969	138093182	0	+	.	gene_id "ENSRNOG00000005174"; gene_version "4"; transcript_id "ENSRNOT00000169570"; transcript_version "1"; gene_name "Tmem121"; gene_source "ensembl"; gene_biotype "protein_coding"; transcript_name "Tmem121-205"; transcript_source "ensembl"; transcript_biotype "protein_coding";
6	ensembl	exon	138083094	138083367	0	+	.	gene_id "ENSRNOG00000005174"; gene_version "4"; transcript_id "ENSRNOT00000110911"; transcript_version "2"; exon_number "1"; gene_name "Tmem121"; gene_source "ensembl"; gene_biotype "protein_coding"; transcript_name "Tmem121-202"; transcript_source "ensembl"; transcript_biotype "protein_coding"; exon_id "ENSRNOE00000805149"; exon_version "1";
6	ensembl	five_prime_utr	138083094	138083367	0	+	.	gene_id "ENSRNOG00000005174"; gene_version "4"; transcript_id "ENSRNOT00000110911"; transcript_version "2"; gene_name "Tmem121"; gene_source "ensembl"; gene_biotype "protein_coding"; transcript_name "Tmem121-202"; transcript_source "ensembl"; transcript_biotype "protein_coding";
6	ENSEMBL114_rn	exon	138083094	138083367	7.88710837121312	+	.	gene_id "ENSRNOG00000005174"; transcript_id "ENSRNOG00000005174_tx_2"; exon_id "6_138083094_138083367_+"; exonnum "1"; txlen "1808";
6	ensembl	transcript	138083094	138103060	0	+	.	gene_id "ENSRNOG00000005174"; gene_version "4"; transcript_id "ENSRNOT00000110911"; transcript_version "2"; gene_name "Tmem121"; gene_source "ensembl"; gene_biotype "protein_coding"; transcript_name "Tmem121-202"; transcript_source "ensembl"; transcript_biotype "protein_coding";
6	ensembl	exon	138083237	138083294	0	+	.	gene_id "ENSRNOG00000005174"; gene_version "4"; transcript_id "ENSRNOT00000127998"; transcript_version "1"; exon_number "1"; gene_name "Tmem121"; gene_source "ensembl"; gene_biotype "protein_coding"; transcript_name "Tmem121-204"; transcript_source "ensembl"; transcript_biotype "protein_coding"; exon_id "ENSRNOE00000611682"; exon_version "2"; tag "Ensembl_canonical";
6	ensembl	five_prime_utr	138083237	138083294	0	+	.	gene_id "ENSRNOG00000005174"; gene_version "4"; transcript_id "ENSRNOT00000127998"; transcript_version "1"; gene_name "Tmem121"; gene_source "ensembl"; gene_biotype "protein_coding"; transcript_name "Tmem121-204"; transcript_source "ensembl"; transcript_biotype "protein_coding"; tag "Ensembl_canonical";
6	ensembl	transcript	138083237	138088604	0	+	.	gene_id "ENSRNOG00000005174"; gene_version "4"; transcript_id "ENSRNOT00000127998"; transcript_version "1"; gene_name "Tmem121"; gene_source "ensembl"; gene_biotype "protein_coding"; transcript_name "Tmem121-204"; transcript_source "ensembl"; transcript_biotype "protein_coding"; tag "Ensembl_canonical";
6	ensembl	exon	138083300	138083626	0	+	.	gene_id "ENSRNOG00000005174"; gene_version "4"; transcript_id "ENSRNOT00000006872"; transcript_version "4"; exon_number "1"; gene_name "Tmem121"; gene_source "ensembl"; gene_biotype "protein_coding"; transcript_name "Tmem121-201"; transcript_source "ensembl"; transcript_biotype "protein_coding"; exon_id "ENSRNOE00000793503"; exon_version "1";
6	ensembl	five_prime_utr	138083300	138083626	0	+	.	gene_id "ENSRNOG00000005174"; gene_version "4"; transcript_id "ENSRNOT00000006872"; transcript_version "4"; gene_name "Tmem121"; gene_source "ensembl"; gene_biotype "protein_coding"; transcript_name "Tmem121-201"; transcript_source "ensembl"; transcript_biotype "protein_coding";
6	ensembl	transcript	138083300	138087929	0	+	.	gene_id "ENSRNOG00000005174"; gene_version "4"; transcript_id "ENSRNOT00000006872"; transcript_version "4"; gene_name "Tmem121"; gene_source "ensembl"; gene_biotype "protein_coding"; transcript_name "Tmem121-201"; transcript_source "ensembl"; transcript_biotype "protein_coding";
6	ensembl	five_prime_utr	138085069	138085080	0	+	.	gene_id "ENSRNOG00000005174"; gene_version "4"; transcript_id "ENSRNOT00000127998"; transcript_version "1"; gene_name "Tmem121"; gene_source "ensembl"; gene_biotype "protein_coding"; transcript_name "Tmem121-204"; transcript_source "ensembl"; transcript_biotype "protein_coding"; tag "Ensembl_canonical";
6	ensembl	exon	138085069	138086310	0	+	.	gene_id "ENSRNOG00000005174"; gene_version "4"; transcript_id "ENSRNOT00000127998"; transcript_version "1"; exon_number "2"; gene_name "Tmem121"; gene_source "ensembl"; gene_biotype "protein_coding"; transcript_name "Tmem121-204"; transcript_source "ensembl"; transcript_biotype "protein_coding"; exon_id "ENSRNOE00000781999"; exon_version "1"; tag "Ensembl_canonical";
6	ensembl	start_codon	138085081	138085083	0	+	0	gene_id "ENSRNOG00000005174"; gene_version "4"; transcript_id "ENSRNOT00000127998"; transcript_version "1"; exon_number "2"; gene_name "Tmem121"; gene_source "ensembl"; gene_biotype "protein_coding"; transcript_name "Tmem121-204"; transcript_source "ensembl"; transcript_biotype "protein_coding"; tag "Ensembl_canonical";
6	ensembl	CDS	138085081	138086310	0	+	0	gene_id "ENSRNOG00000005174"; gene_version "4"; transcript_id "ENSRNOT00000127998"; transcript_version "1"; exon_number "2"; gene_name "Tmem121"; gene_source "ensembl"; gene_biotype "protein_coding"; transcript_name "Tmem121-204"; transcript_source "ensembl"; transcript_biotype "protein_coding"; protein_id "ENSRNOP00000105423"; protein_version "1"; tag "Ensembl_canonical";
6	ensembl	five_prime_utr	138085316	138085500	0	+	.	gene_id "ENSRNOG00000005174"; gene_version "4"; transcript_id "ENSRNOT00000006872"; transcript_version "4"; gene_name "Tmem121"; gene_source "ensembl"; gene_biotype "protein_coding"; transcript_name "Tmem121-201"; transcript_source "ensembl"; transcript_biotype "protein_coding";
6	ensembl	five_prime_utr	138085316	138085500	0	+	.	gene_id "ENSRNOG00000005174"; gene_version "4"; transcript_id "ENSRNOT00000122810"; transcript_version "1"; gene_name "Tmem121"; gene_source "ensembl"; gene_biotype "protein_coding"; transcript_name "Tmem121-203"; transcript_source "ensembl"; transcript_biotype "protein_coding";
6	ensembl	five_prime_utr	138085316	138085500	0	+	.	gene_id "ENSRNOG00000005174"; gene_version "4"; transcript_id "ENSRNOT00000170546"; transcript_version "1"; gene_name "Tmem121"; gene_source "ensembl"; gene_biotype "protein_coding"; transcript_name "Tmem121-206"; transcript_source "ensembl"; transcript_biotype "protein_coding";
6	ensembl	five_prime_utr	138085316	138085500	0	+	.	gene_id "ENSRNOG00000005174"; gene_version "4"; transcript_id "ENSRNOT00000169570"; transcript_version "1"; gene_name "Tmem121"; gene_source "ensembl"; gene_biotype "protein_coding"; transcript_name "Tmem121-205"; transcript_source "ensembl"; transcript_biotype "protein_coding";
6	ensembl	five_prime_utr	138085316	138085500	0	+	.	gene_id "ENSRNOG00000005174"; gene_version "4"; transcript_id "ENSRNOT00000110911"; transcript_version "2"; gene_name "Tmem121"; gene_source "ensembl"; gene_biotype "protein_coding"; transcript_name "Tmem121-202"; transcript_source "ensembl"; transcript_biotype "protein_coding";
6	sraer114_ss	exon	138085316	138086849	125.695480967531	+	.	gene_id "ENSRNOG00000005174"; transcript_id "ENSRNOG00000005174_tx_1"; exon_id "6_138085316_138086849_+"; exonnum "2"; txlen "1860";
6	sraer114_ss	exon	138085316	138086849	7.88710837121312	+	.	gene_id "ENSRNOG00000005174"; transcript_id "ENSRNOG00000005174_tx_2"; exon_id "6_138085316_138086849_+"; exonnum "2"; txlen "1808";
6	ensembl	exon	138085316	138087929	0	+	.	gene_id "ENSRNOG00000005174"; gene_version "4"; transcript_id "ENSRNOT00000006872"; transcript_version "4"; exon_number "2"; gene_name "Tmem121"; gene_source "ensembl"; gene_biotype "protein_coding"; transcript_name "Tmem121-201"; transcript_source "ensembl"; transcript_biotype "protein_coding"; exon_id "ENSRNOE00000049171"; exon_version "4";
6	ensembl	exon	138085316	138088039	0	+	.	gene_id "ENSRNOG00000005174"; gene_version "4"; transcript_id "ENSRNOT00000122810"; transcript_version "1"; exon_number "2"; gene_name "Tmem121"; gene_source "ensembl"; gene_biotype "protein_coding"; transcript_name "Tmem121-203"; transcript_source "ensembl"; transcript_biotype "protein_coding"; exon_id "ENSRNOE00000675470"; exon_version "1";
6	ensembl	exon	138085316	138088039	0	+	.	gene_id "ENSRNOG00000005174"; gene_version "4"; transcript_id "ENSRNOT00000110911"; transcript_version "2"; exon_number "2"; gene_name "Tmem121"; gene_source "ensembl"; gene_biotype "protein_coding"; transcript_name "Tmem121-202"; transcript_source "ensembl"; transcript_biotype "protein_coding"; exon_id "ENSRNOE00000675470"; exon_version "1";
6	ensembl	exon	138085316	138088621	0	+	.	gene_id "ENSRNOG00000005174"; gene_version "4"; transcript_id "ENSRNOT00000169570"; transcript_version "1"; exon_number "2"; gene_name "Tmem121"; gene_source "ensembl"; gene_biotype "protein_coding"; transcript_name "Tmem121-205"; transcript_source "ensembl"; transcript_biotype "protein_coding"; exon_id "ENSRNOE00000748453"; exon_version "1";
6	ensembl	exon	138085316	138089868	0	+	.	gene_id "ENSRNOG00000005174"; gene_version "4"; transcript_id "ENSRNOT00000170546"; transcript_version "1"; exon_number "2"; gene_name "Tmem121"; gene_source "ensembl"; gene_biotype "protein_coding"; transcript_name "Tmem121-206"; transcript_source "ensembl"; transcript_biotype "protein_coding"; exon_id "ENSRNOE00000818882"; exon_version "1";
6	ensembl	start_codon	138085501	138085503	0	+	0	gene_id "ENSRNOG00000005174"; gene_version "4"; transcript_id "ENSRNOT00000006872"; transcript_version "4"; exon_number "2"; gene_name "Tmem121"; gene_source "ensembl"; gene_biotype "protein_coding"; transcript_name "Tmem121-201"; transcript_source "ensembl"; transcript_biotype "protein_coding";
6	ensembl	start_codon	138085501	138085503	0	+	0	gene_id "ENSRNOG00000005174"; gene_version "4"; transcript_id "ENSRNOT00000122810"; transcript_version "1"; exon_number "2"; gene_name "Tmem121"; gene_source "ensembl"; gene_biotype "protein_coding"; transcript_name "Tmem121-203"; transcript_source "ensembl"; transcript_biotype "protein_coding";
6	ensembl	start_codon	138085501	138085503	0	+	0	gene_id "ENSRNOG00000005174"; gene_version "4"; transcript_id "ENSRNOT00000170546"; transcript_version "1"; exon_number "2"; gene_name "Tmem121"; gene_source "ensembl"; gene_biotype "protein_coding"; transcript_name "Tmem121-206"; transcript_source "ensembl"; transcript_biotype "protein_coding";
6	ensembl	start_codon	138085501	138085503	0	+	0	gene_id "ENSRNOG00000005174"; gene_version "4"; transcript_id "ENSRNOT00000169570"; transcript_version "1"; exon_number "2"; gene_name "Tmem121"; gene_source "ensembl"; gene_biotype "protein_coding"; transcript_name "Tmem121-205"; transcript_source "ensembl"; transcript_biotype "protein_coding";
6	ensembl	start_codon	138085501	138085503	0	+	0	gene_id "ENSRNOG00000005174"; gene_version "4"; transcript_id "ENSRNOT00000110911"; transcript_version "2"; exon_number "2"; gene_name "Tmem121"; gene_source "ensembl"; gene_biotype "protein_coding"; transcript_name "Tmem121-202"; transcript_source "ensembl"; transcript_biotype "protein_coding";
6	ensembl	CDS	138085501	138086454	0	+	0	gene_id "ENSRNOG00000005174"; gene_version "4"; transcript_id "ENSRNOT00000006872"; transcript_version "4"; exon_number "2"; gene_name "Tmem121"; gene_source "ensembl"; gene_biotype "protein_coding"; transcript_name "Tmem121-201"; transcript_source "ensembl"; transcript_biotype "protein_coding"; protein_id "ENSRNOP00000006872"; protein_version "1";
6	ensembl	CDS	138085501	138086454	0	+	0	gene_id "ENSRNOG00000005174"; gene_version "4"; transcript_id "ENSRNOT00000122810"; transcript_version "1"; exon_number "2"; gene_name "Tmem121"; gene_source "ensembl"; gene_biotype "protein_coding"; transcript_name "Tmem121-203"; transcript_source "ensembl"; transcript_biotype "protein_coding"; protein_id "ENSRNOP00000109559"; protein_version "1";
6	ensembl	CDS	138085501	138086454	0	+	0	gene_id "ENSRNOG00000005174"; gene_version "4"; transcript_id "ENSRNOT00000170546"; transcript_version "1"; exon_number "2"; gene_name "Tmem121"; gene_source "ensembl"; gene_biotype "protein_coding"; transcript_name "Tmem121-206"; transcript_source "ensembl"; transcript_biotype "protein_coding"; protein_id "ENSRNOP00000106861"; protein_version "1";
6	ensembl	CDS	138085501	138086454	0	+	0	gene_id "ENSRNOG00000005174"; gene_version "4"; transcript_id "ENSRNOT00000169570"; transcript_version "1"; exon_number "2"; gene_name "Tmem121"; gene_source "ensembl"; gene_biotype "protein_coding"; transcript_name "Tmem121-205"; transcript_source "ensembl"; transcript_biotype "protein_coding"; protein_id "ENSRNOP00000102234"; protein_version "1";
6	ensembl	CDS	138085501	138086454	0	+	0	gene_id "ENSRNOG00000005174"; gene_version "4"; transcript_id "ENSRNOT00000110911"; transcript_version "2"; exon_number "2"; gene_name "Tmem121"; gene_source "ensembl"; gene_biotype "protein_coding"; transcript_name "Tmem121-202"; transcript_source "ensembl"; transcript_biotype "protein_coding"; protein_id "ENSRNOP00000077735"; protein_version "1";
6	ensembl	stop_codon	138086455	138086457	0	+	0	gene_id "ENSRNOG00000005174"; gene_version "4"; transcript_id "ENSRNOT00000006872"; transcript_version "4"; exon_number "2"; gene_name "Tmem121"; gene_source "ensembl"; gene_biotype "protein_coding"; transcript_name "Tmem121-201"; transcript_source "ensembl"; transcript_biotype "protein_coding";
6	ensembl	stop_codon	138086455	138086457	0	+	0	gene_id "ENSRNOG00000005174"; gene_version "4"; transcript_id "ENSRNOT00000122810"; transcript_version "1"; exon_number "2"; gene_name "Tmem121"; gene_source "ensembl"; gene_biotype "protein_coding"; transcript_name "Tmem121-203"; transcript_source "ensembl"; transcript_biotype "protein_coding";
6	ensembl	stop_codon	138086455	138086457	0	+	0	gene_id "ENSRNOG00000005174"; gene_version "4"; transcript_id "ENSRNOT00000170546"; transcript_version "1"; exon_number "2"; gene_name "Tmem121"; gene_source "ensembl"; gene_biotype "protein_coding"; transcript_name "Tmem121-206"; transcript_source "ensembl"; transcript_biotype "protein_coding";
6	ensembl	stop_codon	138086455	138086457	0	+	0	gene_id "ENSRNOG00000005174"; gene_version "4"; transcript_id "ENSRNOT00000169570"; transcript_version "1"; exon_number "2"; gene_name "Tmem121"; gene_source "ensembl"; gene_biotype "protein_coding"; transcript_name "Tmem121-205"; transcript_source "ensembl"; transcript_biotype "protein_coding";
6	ensembl	stop_codon	138086455	138086457	0	+	0	gene_id "ENSRNOG00000005174"; gene_version "4"; transcript_id "ENSRNOT00000110911"; transcript_version "2"; exon_number "2"; gene_name "Tmem121"; gene_source "ensembl"; gene_biotype "protein_coding"; transcript_name "Tmem121-202"; transcript_source "ensembl"; transcript_biotype "protein_coding";
6	ensembl	three_prime_utr	138086458	138087929	0	+	.	gene_id "ENSRNOG00000005174"; gene_version "4"; transcript_id "ENSRNOT00000006872"; transcript_version "4"; gene_name "Tmem121"; gene_source "ensembl"; gene_biotype "protein_coding"; transcript_name "Tmem121-201"; transcript_source "ensembl"; transcript_biotype "protein_coding";
6	ensembl	three_prime_utr	138086458	138088039	0	+	.	gene_id "ENSRNOG00000005174"; gene_version "4"; transcript_id "ENSRNOT00000122810"; transcript_version "1"; gene_name "Tmem121"; gene_source "ensembl"; gene_biotype "protein_coding"; transcript_name "Tmem121-203"; transcript_source "ensembl"; transcript_biotype "protein_coding";
6	ensembl	three_prime_utr	138086458	138088039	0	+	.	gene_id "ENSRNOG00000005174"; gene_version "4"; transcript_id "ENSRNOT00000110911"; transcript_version "2"; gene_name "Tmem121"; gene_source "ensembl"; gene_biotype "protein_coding"; transcript_name "Tmem121-202"; transcript_source "ensembl"; transcript_biotype "protein_coding";
6	ensembl	three_prime_utr	138086458	138088621	0	+	.	gene_id "ENSRNOG00000005174"; gene_version "4"; transcript_id "ENSRNOT00000169570"; transcript_version "1"; gene_name "Tmem121"; gene_source "ensembl"; gene_biotype "protein_coding"; transcript_name "Tmem121-205"; transcript_source "ensembl"; transcript_biotype "protein_coding";
6	ensembl	three_prime_utr	138086458	138089868	0	+	.	gene_id "ENSRNOG00000005174"; gene_version "4"; transcript_id "ENSRNOT00000170546"; transcript_version "1"; gene_name "Tmem121"; gene_source "ensembl"; gene_biotype "protein_coding"; transcript_name "Tmem121-206"; transcript_source "ensembl"; transcript_biotype "protein_coding";
6	sraer114_mid	exon	138087947	138088039	0.0232174679559123	+	.	gene_id "ENSRNOG00000005174"; transcript_id "ENSRNOG00000005174_tx_3"; exon_id "6_138087947_138088039_+"; exonnum "1"; txlen "801";
6	sraer114_mid	exon	138087947	138088039	0.0125808937379369	+	.	gene_id "ENSRNOG00000005174"; transcript_id "ENSRNOG00000005174_tx_4"; exon_id "6_138087947_138088039_+"; exonnum "1"; txlen "803";
6	ensembl	CDS	138087947	138088096	0	+	0	gene_id "ENSRNOG00000005174"; gene_version "4"; transcript_id "ENSRNOT00000127998"; transcript_version "1"; exon_number "3"; gene_name "Tmem121"; gene_source "ensembl"; gene_biotype "protein_coding"; transcript_name "Tmem121-204"; transcript_source "ensembl"; transcript_biotype "protein_coding"; protein_id "ENSRNOP00000105423"; protein_version "1"; tag "Ensembl_canonical";
6	ensembl	exon	138087947	138088604	0	+	.	gene_id "ENSRNOG00000005174"; gene_version "4"; transcript_id "ENSRNOT00000127998"; transcript_version "1"; exon_number "3"; gene_name "Tmem121"; gene_source "ensembl"; gene_biotype "protein_coding"; transcript_name "Tmem121-204"; transcript_source "ensembl"; transcript_biotype "protein_coding"; exon_id "ENSRNOE00000686087"; exon_version "1"; tag "Ensembl_canonical";
6	ensembl	stop_codon	138088097	138088099	0	+	0	gene_id "ENSRNOG00000005174"; gene_version "4"; transcript_id "ENSRNOT00000127998"; transcript_version "1"; exon_number "3"; gene_name "Tmem121"; gene_source "ensembl"; gene_biotype "protein_coding"; transcript_name "Tmem121-204"; transcript_source "ensembl"; transcript_biotype "protein_coding"; tag "Ensembl_canonical";
6	ensembl	three_prime_utr	138088100	138088604	0	+	.	gene_id "ENSRNOG00000005174"; gene_version "4"; transcript_id "ENSRNOT00000127998"; transcript_version "1"; gene_name "Tmem121"; gene_source "ensembl"; gene_biotype "protein_coding"; transcript_name "Tmem121-204"; transcript_source "ensembl"; transcript_biotype "protein_coding"; tag "Ensembl_canonical";
6	sraer114_mid	exon	138088396	138088621	0.0232174679559123	+	.	gene_id "ENSRNOG00000005174"; transcript_id "ENSRNOG00000005174_tx_3"; exon_id "6_138088396_138088621_+"; exonnum "2"; txlen "801";
6	ensembl	exon	138088817	138089248	0	+	.	gene_id "ENSRNOG00000005174"; gene_version "4"; transcript_id "ENSRNOT00000122810"; transcript_version "1"; exon_number "3"; gene_name "Tmem121"; gene_source "ensembl"; gene_biotype "protein_coding"; transcript_name "Tmem121-203"; transcript_source "ensembl"; transcript_biotype "protein_coding"; exon_id "ENSRNOE00000707316"; exon_version "1";
6	ensembl	three_prime_utr	138088817	138089248	0	+	.	gene_id "ENSRNOG00000005174"; gene_version "4"; transcript_id "ENSRNOT00000122810"; transcript_version "1"; gene_name "Tmem121"; gene_source "ensembl"; gene_biotype "protein_coding"; transcript_name "Tmem121-203"; transcript_source "ensembl"; transcript_biotype "protein_coding";
6	ensembl	exon	138089731	138089868	0	+	.	gene_id "ENSRNOG00000005174"; gene_version "4"; transcript_id "ENSRNOT00000169570"; transcript_version "1"; exon_number "3"; gene_name "Tmem121"; gene_source "ensembl"; gene_biotype "protein_coding"; transcript_name "Tmem121-205"; transcript_source "ensembl"; transcript_biotype "protein_coding"; exon_id "ENSRNOE00000704622"; exon_version "1";
6	ensembl	three_prime_utr	138089731	138089868	0	+	.	gene_id "ENSRNOG00000005174"; gene_version "4"; transcript_id "ENSRNOT00000169570"; transcript_version "1"; gene_name "Tmem121"; gene_source "ensembl"; gene_biotype "protein_coding"; transcript_name "Tmem121-205"; transcript_source "ensembl"; transcript_biotype "protein_coding";
6	ENSEMBL114_rn	exon	138089731	138089868	0.0232174679559123	+	.	gene_id "ENSRNOG00000005174"; transcript_id "ENSRNOG00000005174_tx_3"; exon_id "6_138089731_138089868_+"; exonnum "3"; txlen "801";
6	ENSEMBL114_rn	exon	138089731	138089868	0.0125808937379369	+	.	gene_id "ENSRNOG00000005174"; transcript_id "ENSRNOG00000005174_tx_4"; exon_id "6_138089731_138089868_+"; exonnum "2"; txlen "803";
6	ensembl	exon	138089987	138090112	0	+	.	gene_id "ENSRNOG00000005174"; gene_version "4"; transcript_id "ENSRNOT00000170546"; transcript_version "1"; exon_number "3"; gene_name "Tmem121"; gene_source "ensembl"; gene_biotype "protein_coding"; transcript_name "Tmem121-206"; transcript_source "ensembl"; transcript_biotype "protein_coding"; exon_id "ENSRNOE00000761946"; exon_version "1";
6	ensembl	three_prime_utr	138089987	138090112	0	+	.	gene_id "ENSRNOG00000005174"; gene_version "4"; transcript_id "ENSRNOT00000170546"; transcript_version "1"; gene_name "Tmem121"; gene_source "ensembl"; gene_biotype "protein_coding"; transcript_name "Tmem121-206"; transcript_source "ensembl"; transcript_biotype "protein_coding";
6	ensembl	exon	138089987	138090112	0	+	.	gene_id "ENSRNOG00000005174"; gene_version "4"; transcript_id "ENSRNOT00000169570"; transcript_version "1"; exon_number "4"; gene_name "Tmem121"; gene_source "ensembl"; gene_biotype "protein_coding"; transcript_name "Tmem121-205"; transcript_source "ensembl"; transcript_biotype "protein_coding"; exon_id "ENSRNOE00000761946"; exon_version "1";
6	ensembl	three_prime_utr	138089987	138090112	0	+	.	gene_id "ENSRNOG00000005174"; gene_version "4"; transcript_id "ENSRNOT00000169570"; transcript_version "1"; gene_name "Tmem121"; gene_source "ensembl"; gene_biotype "protein_coding"; transcript_name "Tmem121-205"; transcript_source "ensembl"; transcript_biotype "protein_coding";
6	ENSEMBL114_rn	exon	138089987	138090112	0.0232174679559123	+	.	gene_id "ENSRNOG00000005174"; transcript_id "ENSRNOG00000005174_tx_3"; exon_id "6_138089987_138090112_+"; exonnum "4"; txlen "801";
6	ENSEMBL114_rn	exon	138089987	138090112	0.0125808937379369	+	.	gene_id "ENSRNOG00000005174"; transcript_id "ENSRNOG00000005174_tx_4"; exon_id "6_138089987_138090112_+"; exonnum "3"; txlen "803";
6	sraer114_mid	exon	138090538	138090755	0.0232174679559123	+	.	gene_id "ENSRNOG00000005174"; transcript_id "ENSRNOG00000005174_tx_3"; exon_id "6_138090538_138090755_+"; exonnum "5"; txlen "801";
6	sraer114_mid	exon	138090538	138090755	0.0125808937379369	+	.	gene_id "ENSRNOG00000005174"; transcript_id "ENSRNOG00000005174_tx_4"; exon_id "6_138090538_138090755_+"; exonnum "4"; txlen "803";
6	ensembl	exon	138090538	138093182	0	+	.	gene_id "ENSRNOG00000005174"; gene_version "4"; transcript_id "ENSRNOT00000170546"; transcript_version "1"; exon_number "4"; gene_name "Tmem121"; gene_source "ensembl"; gene_biotype "protein_coding"; transcript_name "Tmem121-206"; transcript_source "ensembl"; transcript_biotype "protein_coding"; exon_id "ENSRNOE00000802875"; exon_version "1";
6	ensembl	three_prime_utr	138090538	138093182	0	+	.	gene_id "ENSRNOG00000005174"; gene_version "4"; transcript_id "ENSRNOT00000170546"; transcript_version "1"; gene_name "Tmem121"; gene_source "ensembl"; gene_biotype "protein_coding"; transcript_name "Tmem121-206"; transcript_source "ensembl"; transcript_biotype "protein_coding";
6	ensembl	exon	138090538	138093182	0	+	.	gene_id "ENSRNOG00000005174"; gene_version "4"; transcript_id "ENSRNOT00000169570"; transcript_version "1"; exon_number "5"; gene_name "Tmem121"; gene_source "ensembl"; gene_biotype "protein_coding"; transcript_name "Tmem121-205"; transcript_source "ensembl"; transcript_biotype "protein_coding"; exon_id "ENSRNOE00000802875"; exon_version "1";
6	ensembl	three_prime_utr	138090538	138093182	0	+	.	gene_id "ENSRNOG00000005174"; gene_version "4"; transcript_id "ENSRNOT00000169570"; transcript_version "1"; gene_name "Tmem121"; gene_source "ensembl"; gene_biotype "protein_coding"; transcript_name "Tmem121-205"; transcript_source "ensembl"; transcript_biotype "protein_coding";
6	ensembl	exon	138095174	138095401	0	+	.	gene_id "ENSRNOG00000005174"; gene_version "4"; transcript_id "ENSRNOT00000110911"; transcript_version "2"; exon_number "3"; gene_name "Tmem121"; gene_source "ensembl"; gene_biotype "protein_coding"; transcript_name "Tmem121-202"; transcript_source "ensembl"; transcript_biotype "protein_coding"; exon_id "ENSRNOE00000738058"; exon_version "1";
6	ensembl	three_prime_utr	138095174	138095401	0	+	.	gene_id "ENSRNOG00000005174"; gene_version "4"; transcript_id "ENSRNOT00000110911"; transcript_version "2"; gene_name "Tmem121"; gene_source "ensembl"; gene_biotype "protein_coding"; transcript_name "Tmem121-202"; transcript_source "ensembl"; transcript_biotype "protein_coding";
6	ENSEMBL114_rn	exon	138095174	138095401	0.0125808937379369	+	.	gene_id "ENSRNOG00000005174"; transcript_id "ENSRNOG00000005174_tx_4"; exon_id "6_138095174_138095401_+"; exonnum "5"; txlen "803";
6	ensembl	exon	138102948	138103060	0	+	.	gene_id "ENSRNOG00000005174"; gene_version "4"; transcript_id "ENSRNOT00000110911"; transcript_version "2"; exon_number "4"; gene_name "Tmem121"; gene_source "ensembl"; gene_biotype "protein_coding"; transcript_name "Tmem121-202"; transcript_source "ensembl"; transcript_biotype "protein_coding"; exon_id "ENSRNOE00000683660"; exon_version "1";
6	ensembl	three_prime_utr	138102948	138103060	0	+	.	gene_id "ENSRNOG00000005174"; gene_version "4"; transcript_id "ENSRNOT00000110911"; transcript_version "2"; gene_name "Tmem121"; gene_source "ensembl"; gene_biotype "protein_coding"; transcript_name "Tmem121-202"; transcript_source "ensembl"; transcript_biotype "protein_coding";
6	sraer114_es	exon	138197591	138197990	0.0341088663128631	+	.	gene_id "sraer114_gene_12202"; transcript_id "sraer114_gene_12202_tx_1"; exon_id "6_138197591_138197990_+"; exonnum "1"; txlen "751";
6	sraer114_mid	exon	138199096	138199226	0.0341088663128631	+	.	gene_id "sraer114_gene_12202"; transcript_id "sraer114_gene_12202_tx_1"; exon_id "6_138199096_138199226_+"; exonnum "2"; txlen "751";
6	sraer114_ss	exon	138201143	138201362	0.0341088663128631	+	.	gene_id "sraer114_gene_12202"; transcript_id "sraer114_gene_12202_tx_1"; exon_id "6_138201143_138201362_+"; exonnum "3"; txlen "751";
6	sraer114_es	exon	138237149	138237252	0.0131897655148602	+	.	gene_id "sraer114_gene_12204"; transcript_id "sraer114_gene_12204_tx_1"; exon_id "6_138237149_138237252_+"; exonnum "1"; txlen "567";
6	sraer114_es	exon	138237149	138237252	0.00663356227311779	+	.	gene_id "sraer114_gene_12204"; transcript_id "sraer114_gene_12204_tx_3"; exon_id "6_138237149_138237252_+"; exonnum "1"; txlen "582";
6	sraer114_mid	exon	138239343	138239541	0.0131897655148602	+	.	gene_id "sraer114_gene_12204"; transcript_id "sraer114_gene_12204_tx_1"; exon_id "6_138239343_138239541_+"; exonnum "2"; txlen "567";
6	sraer114_mid	exon	138239343	138239541	0.00663356227311779	+	.	gene_id "sraer114_gene_12204"; transcript_id "sraer114_gene_12204_tx_3"; exon_id "6_138239343_138239541_+"; exonnum "2"; txlen "582";
6	sraer114_es	exon	138241389	138241729	0.00865121361173556	+	.	gene_id "sraer114_gene_12204"; transcript_id "sraer114_gene_12204_tx_2"; exon_id "6_138241389_138241729_+"; exonnum "1"; txlen "605";
6	sraer114_mid	exon	138243438	138243570	0.0131897655148602	+	.	gene_id "sraer114_gene_12204"; transcript_id "sraer114_gene_12204_tx_1"; exon_id "6_138243438_138243570_+"; exonnum "3"; txlen "567";
6	sraer114_mid	exon	138243438	138243570	0.00865121361173556	+	.	gene_id "sraer114_gene_12204"; transcript_id "sraer114_gene_12204_tx_2"; exon_id "6_138243438_138243570_+"; exonnum "2"; txlen "605";
6	sraer114_es	exon	138251274	138251840	0.0416800635500339	+	.	gene_id "sraer114_gene_21076"; transcript_id "sraer114_gene_21076_tx_1"; exon_id "6_138251274_138251840_+"; exonnum "1"; txlen "940";
6	sraer114_ss	exon	138251886	138252258	0.0416800635500339	+	.	gene_id "sraer114_gene_21076"; transcript_id "sraer114_gene_21076_tx_1"; exon_id "6_138251886_138252258_+"; exonnum "2"; txlen "940";
6	sraer114_mid	exon	138258746	138258876	0.0131897655148602	+	.	gene_id "sraer114_gene_12204"; transcript_id "sraer114_gene_12204_tx_1"; exon_id "6_138258746_138258876_+"; exonnum "4"; txlen "567";
6	sraer114_mid	exon	138258746	138258876	0.00865121361173556	+	.	gene_id "sraer114_gene_12204"; transcript_id "sraer114_gene_12204_tx_2"; exon_id "6_138258746_138258876_+"; exonnum "3"; txlen "605";
6	sraer114_mid	exon	138258746	138258876	0.00663356227311779	+	.	gene_id "sraer114_gene_12204"; transcript_id "sraer114_gene_12204_tx_3"; exon_id "6_138258746_138258876_+"; exonnum "3"; txlen "582";
6	sraer114_ss	exon	138259053	138259200	0.00663356227311779	+	.	gene_id "sraer114_gene_12204"; transcript_id "sraer114_gene_12204_tx_3"; exon_id "6_138259053_138259200_+"; exonnum "4"; txlen "582";
6	sraer114_es	exon	138374699	138374802	0.0192156700597999	+	.	gene_id "ENSRNOG00000090919"; transcript_id "ENSRNOG00000090919_tx_11"; exon_id "6_138374699_138374802_+"; exonnum "1"; txlen "1036";
6	sraer114_es	exon	138374699	138374802	0.0192156700597999	+	.	gene_id "ENSRNOG00000090919"; transcript_id "ENSRNOG00000090919_tx_13"; exon_id "6_138374699_138374802_+"; exonnum "1"; txlen "848";
6	sraer114_es	exon	138374699	138374802	0.0176784164550159	+	.	gene_id "ENSRNOG00000090919"; transcript_id "ENSRNOG00000090919_tx_15"; exon_id "6_138374699_138374802_+"; exonnum "1"; txlen "949";
6	sraer114_es	exon	138374699	138374802	0.0169097896526239	+	.	gene_id "ENSRNOG00000090919"; transcript_id "ENSRNOG00000090919_tx_20"; exon_id "6_138374699_138374802_+"; exonnum "1"; txlen "866";
6	sraer114_es	exon	138374699	138374802	0.0169097896526239	+	.	gene_id "ENSRNOG00000090919"; transcript_id "ENSRNOG00000090919_tx_22"; exon_id "6_138374699_138374802_+"; exonnum "1"; txlen "878";
6	sraer114_es	exon	138374699	138374802	0.0368940865148158	+	.	gene_id "ENSRNOG00000090919"; transcript_id "ENSRNOG00000090919_tx_5"; exon_id "6_138374699_138374802_+"; exonnum "1"; txlen "1005";
6	sraer114_es	exon	138374699	138374802	0.0238274308741519	+	.	gene_id "ENSRNOG00000090919"; transcript_id "ENSRNOG00000090919_tx_6"; exon_id "6_138374699_138374802_+"; exonnum "1"; txlen "671";
6	sraer114_es	exon	138374699	138374802	0.0238274308741519	+	.	gene_id "ENSRNOG00000090919"; transcript_id "ENSRNOG00000090919_tx_8"; exon_id "6_138374699_138374802_+"; exonnum "1"; txlen "1282";
6	sraer114_mid	exon	138406975	138407585	0.0192156700597999	+	.	gene_id "ENSRNOG00000090919"; transcript_id "ENSRNOG00000090919_tx_11"; exon_id "6_138406975_138407585_+"; exonnum "2"; txlen "1036";
6	sraer114_mid	exon	138406975	138407585	0.0192156700597999	+	.	gene_id "ENSRNOG00000090919"; transcript_id "ENSRNOG00000090919_tx_13"; exon_id "6_138406975_138407585_+"; exonnum "2"; txlen "848";
6	sraer114_mid	exon	138406975	138407585	0.0176784164550159	+	.	gene_id "ENSRNOG00000090919"; transcript_id "ENSRNOG00000090919_tx_15"; exon_id "6_138406975_138407585_+"; exonnum "2"; txlen "949";
6	sraer114_mid	exon	138406975	138407585	0.0681395823829233	+	.	gene_id "ENSRNOG00000090919"; transcript_id "ENSRNOG00000090919_tx_2"; exon_id "6_138406975_138407585_+"; exonnum "1"; txlen "701";
6	sraer114_mid	exon	138406975	138407585	0.0169097896526239	+	.	gene_id "ENSRNOG00000090919"; transcript_id "ENSRNOG00000090919_tx_20"; exon_id "6_138406975_138407585_+"; exonnum "2"; txlen "866";
6	sraer114_mid	exon	138406975	138407585	0.0169097896526239	+	.	gene_id "ENSRNOG00000090919"; transcript_id "ENSRNOG00000090919_tx_22"; exon_id "6_138406975_138407585_+"; exonnum "2"; txlen "878";
6	sraer114_mid	exon	138406975	138407585	0.0368940865148158	+	.	gene_id "ENSRNOG00000090919"; transcript_id "ENSRNOG00000090919_tx_5"; exon_id "6_138406975_138407585_+"; exonnum "2"; txlen "1005";
6	sraer114_mid	exon	138406975	138407585	0.0238274308741519	+	.	gene_id "ENSRNOG00000090919"; transcript_id "ENSRNOG00000090919_tx_8"; exon_id "6_138406975_138407585_+"; exonnum "2"; txlen "1282";
6	sraer114_ss	exon	138413631	138413793	0.0169097896526239	+	.	gene_id "ENSRNOG00000090919"; transcript_id "ENSRNOG00000090919_tx_22"; exon_id "6_138413631_138413793_+"; exonnum "3"; txlen "878";
6	sraer114_es	exon	138420144	138420676	0.0192156700597999	+	.	gene_id "ENSRNOG00000090919"; transcript_id "ENSRNOG00000090919_tx_12"; exon_id "6_138420144_138420676_+"; exonnum "1"; txlen "1001";
6	sraer114_es	exon	138420144	138420676	0.0192156700597999	+	.	gene_id "ENSRNOG00000090919"; transcript_id "ENSRNOG00000090919_tx_14"; exon_id "6_138420144_138420676_+"; exonnum "1"; txlen "813";
6	sraer114_es	exon	138420144	138420676	0.0176784164550159	+	.	gene_id "ENSRNOG00000090919"; transcript_id "ENSRNOG00000090919_tx_16"; exon_id "6_138420144_138420676_+"; exonnum "1"; txlen "914";
6	sraer114_es	exon	138420144	138420676	0.0173020471488052	+	.	gene_id "ENSRNOG00000090919"; transcript_id "ENSRNOG00000090919_tx_18"; exon_id "6_138420144_138420676_+"; exonnum "1"; txlen "823";
6	sraer114_es	exon	138420144	138420676	0.0169097896526239	+	.	gene_id "ENSRNOG00000090919"; transcript_id "ENSRNOG00000090919_tx_21"; exon_id "6_138420144_138420676_+"; exonnum "1"; txlen "831";
6	sraer114_es	exon	138420144	138420676	0.0574667696212796	+	.	gene_id "ENSRNOG00000090919"; transcript_id "ENSRNOG00000090919_tx_3"; exon_id "6_138420144_138420676_+"; exonnum "1"; txlen "970";
6	sraer114_es	exon	138420144	138420676	0.0238274308741519	+	.	gene_id "ENSRNOG00000090919"; transcript_id "ENSRNOG00000090919_tx_7"; exon_id "6_138420144_138420676_+"; exonnum "1"; txlen "1247";
6	sraer114_es	exon	138421009	138421213	0.0161411628502319	+	.	gene_id "ENSRNOG00000090919"; transcript_id "ENSRNOG00000090919_tx_23"; exon_id "6_138421009_138421213_+"; exonnum "1"; txlen "919";
6	sraer114_es	exon	138421009	138421213	0.0161411628502319	+	.	gene_id "ENSRNOG00000090919"; transcript_id "ENSRNOG00000090919_tx_24"; exon_id "6_138421009_138421213_+"; exonnum "1"; txlen "642";
6	sraer114_es	exon	138421009	138421213	0.0161411628502319	+	.	gene_id "ENSRNOG00000090919"; transcript_id "ENSRNOG00000090919_tx_25"; exon_id "6_138421009_138421213_+"; exonnum "1"; txlen "673";
6	sraer114_es	exon	138421009	138421213	0.0161411628502319	+	.	gene_id "ENSRNOG00000090919"; transcript_id "ENSRNOG00000090919_tx_26"; exon_id "6_138421009_138421213_+"; exonnum "1"; txlen "586";
6	sraer114_es	exon	138421009	138421213	0.0161411628502319	+	.	gene_id "ENSRNOG00000090919"; transcript_id "ENSRNOG00000090919_tx_28"; exon_id "6_138421009_138421213_+"; exonnum "1"; txlen "503";
6	sraer114_mid	exon	138421611	138421757	0.0192156700597999	+	.	gene_id "ENSRNOG00000090919"; transcript_id "ENSRNOG00000090919_tx_12"; exon_id "6_138421611_138421757_+"; exonnum "2"; txlen "1001";
6	sraer114_mid	exon	138421611	138421757	0.0192156700597999	+	.	gene_id "ENSRNOG00000090919"; transcript_id "ENSRNOG00000090919_tx_14"; exon_id "6_138421611_138421757_+"; exonnum "2"; txlen "813";
6	sraer114_mid	exon	138421611	138421757	0.0176784164550159	+	.	gene_id "ENSRNOG00000090919"; transcript_id "ENSRNOG00000090919_tx_16"; exon_id "6_138421611_138421757_+"; exonnum "2"; txlen "914";
6	sraer114_mid	exon	138421611	138421757	0.0169097896526239	+	.	gene_id "ENSRNOG00000090919"; transcript_id "ENSRNOG00000090919_tx_21"; exon_id "6_138421611_138421757_+"; exonnum "2"; txlen "831";
6	sraer114_mid	exon	138421611	138421757	0.0161411628502319	+	.	gene_id "ENSRNOG00000090919"; transcript_id "ENSRNOG00000090919_tx_23"; exon_id "6_138421611_138421757_+"; exonnum "2"; txlen "919";
6	sraer114_mid	exon	138421611	138421757	0.0161411628502319	+	.	gene_id "ENSRNOG00000090919"; transcript_id "ENSRNOG00000090919_tx_24"; exon_id "6_138421611_138421757_+"; exonnum "2"; txlen "642";
6	sraer114_mid	exon	138421611	138421757	0.0161411628502319	+	.	gene_id "ENSRNOG00000090919"; transcript_id "ENSRNOG00000090919_tx_25"; exon_id "6_138421611_138421757_+"; exonnum "2"; txlen "673";
6	sraer114_mid	exon	138421611	138421757	0.0161411628502319	+	.	gene_id "ENSRNOG00000090919"; transcript_id "ENSRNOG00000090919_tx_26"; exon_id "6_138421611_138421757_+"; exonnum "2"; txlen "586";
6	sraer114_mid	exon	138421611	138421757	0.0161411628502319	+	.	gene_id "ENSRNOG00000090919"; transcript_id "ENSRNOG00000090919_tx_28"; exon_id "6_138421611_138421757_+"; exonnum "2"; txlen "503";
6	sraer114_mid	exon	138421611	138421757	0.0574667696212796	+	.	gene_id "ENSRNOG00000090919"; transcript_id "ENSRNOG00000090919_tx_3"; exon_id "6_138421611_138421757_+"; exonnum "2"; txlen "970";
6	sraer114_mid	exon	138421611	138421757	0.0238274308741519	+	.	gene_id "ENSRNOG00000090919"; transcript_id "ENSRNOG00000090919_tx_7"; exon_id "6_138421611_138421757_+"; exonnum "2"; txlen "1247";
6	sraer114_mid	exon	138433031	138433080	0.0192156700597999	+	.	gene_id "ENSRNOG00000090919"; transcript_id "ENSRNOG00000090919_tx_11"; exon_id "6_138433031_138433080_+"; exonnum "3"; txlen "1036";
6	sraer114_mid	exon	138433031	138433080	0.0192156700597999	+	.	gene_id "ENSRNOG00000090919"; transcript_id "ENSRNOG00000090919_tx_12"; exon_id "6_138433031_138433080_+"; exonnum "3"; txlen "1001";
6	sraer114_mid	exon	138433031	138433080	0.0192156700597999	+	.	gene_id "ENSRNOG00000090919"; transcript_id "ENSRNOG00000090919_tx_13"; exon_id "6_138433031_138433080_+"; exonnum "3"; txlen "848";
6	sraer114_mid	exon	138433031	138433080	0.0192156700597999	+	.	gene_id "ENSRNOG00000090919"; transcript_id "ENSRNOG00000090919_tx_14"; exon_id "6_138433031_138433080_+"; exonnum "3"; txlen "813";
6	sraer114_mid	exon	138433031	138433080	0.0176784164550159	+	.	gene_id "ENSRNOG00000090919"; transcript_id "ENSRNOG00000090919_tx_15"; exon_id "6_138433031_138433080_+"; exonnum "3"; txlen "949";
6	sraer114_mid	exon	138433031	138433080	0.0176784164550159	+	.	gene_id "ENSRNOG00000090919"; transcript_id "ENSRNOG00000090919_tx_16"; exon_id "6_138433031_138433080_+"; exonnum "3"; txlen "914";
6	sraer114_mid	exon	138433031	138433080	0.0173020471488052	+	.	gene_id "ENSRNOG00000090919"; transcript_id "ENSRNOG00000090919_tx_18"; exon_id "6_138433031_138433080_+"; exonnum "2"; txlen "823";
6	sraer114_mid	exon	138433031	138433080	0.0681395823829233	+	.	gene_id "ENSRNOG00000090919"; transcript_id "ENSRNOG00000090919_tx_2"; exon_id "6_138433031_138433080_+"; exonnum "2"; txlen "701";
6	sraer114_mid	exon	138433031	138433080	0.0169097896526239	+	.	gene_id "ENSRNOG00000090919"; transcript_id "ENSRNOG00000090919_tx_20"; exon_id "6_138433031_138433080_+"; exonnum "3"; txlen "866";
6	sraer114_mid	exon	138433031	138433080	0.0169097896526239	+	.	gene_id "ENSRNOG00000090919"; transcript_id "ENSRNOG00000090919_tx_21"; exon_id "6_138433031_138433080_+"; exonnum "3"; txlen "831";
6	sraer114_mid	exon	138433031	138433080	0.0161411628502319	+	.	gene_id "ENSRNOG00000090919"; transcript_id "ENSRNOG00000090919_tx_23"; exon_id "6_138433031_138433080_+"; exonnum "3"; txlen "919";
6	sraer114_mid	exon	138433031	138433080	0.0161411628502319	+	.	gene_id "ENSRNOG00000090919"; transcript_id "ENSRNOG00000090919_tx_24"; exon_id "6_138433031_138433080_+"; exonnum "3"; txlen "642";
6	sraer114_mid	exon	138433031	138433080	0.0161411628502319	+	.	gene_id "ENSRNOG00000090919"; transcript_id "ENSRNOG00000090919_tx_25"; exon_id "6_138433031_138433080_+"; exonnum "3"; txlen "673";
6	sraer114_mid	exon	138433031	138433080	0.0161411628502319	+	.	gene_id "ENSRNOG00000090919"; transcript_id "ENSRNOG00000090919_tx_26"; exon_id "6_138433031_138433080_+"; exonnum "3"; txlen "586";
6	sraer114_mid	exon	138433031	138433080	0.0161411628502319	+	.	gene_id "ENSRNOG00000090919"; transcript_id "ENSRNOG00000090919_tx_28"; exon_id "6_138433031_138433080_+"; exonnum "3"; txlen "503";
6	sraer114_mid	exon	138433031	138433080	0.0574667696212796	+	.	gene_id "ENSRNOG00000090919"; transcript_id "ENSRNOG00000090919_tx_3"; exon_id "6_138433031_138433080_+"; exonnum "3"; txlen "970";
6	sraer114_mid	exon	138433031	138433080	0.0368940865148158	+	.	gene_id "ENSRNOG00000090919"; transcript_id "ENSRNOG00000090919_tx_5"; exon_id "6_138433031_138433080_+"; exonnum "3"; txlen "1005";
6	sraer114_mid	exon	138433031	138433080	0.0238274308741519	+	.	gene_id "ENSRNOG00000090919"; transcript_id "ENSRNOG00000090919_tx_6"; exon_id "6_138433031_138433080_+"; exonnum "2"; txlen "671";
6	sraer114_mid	exon	138433031	138433080	0.0238274308741519	+	.	gene_id "ENSRNOG00000090919"; transcript_id "ENSRNOG00000090919_tx_7"; exon_id "6_138433031_138433080_+"; exonnum "3"; txlen "1247";
6	sraer114_mid	exon	138433031	138433080	0.0238274308741519	+	.	gene_id "ENSRNOG00000090919"; transcript_id "ENSRNOG00000090919_tx_8"; exon_id "6_138433031_138433080_+"; exonnum "3"; txlen "1282";
6	sraer114_ss	exon	138435203	138435242	0.0681395823829233	+	.	gene_id "ENSRNOG00000090919"; transcript_id "ENSRNOG00000090919_tx_2"; exon_id "6_138435203_138435242_+"; exonnum "3"; txlen "701";
6	sraer114_mid	exon	138477561	138477793	0.0161411628502319	+	.	gene_id "ENSRNOG00000090919"; transcript_id "ENSRNOG00000090919_tx_23"; exon_id "6_138477561_138477793_+"; exonnum "4"; txlen "919";
6	sraer114_mid	exon	138477561	138477793	0.0238274308741519	+	.	gene_id "ENSRNOG00000090919"; transcript_id "ENSRNOG00000090919_tx_6"; exon_id "6_138477561_138477793_+"; exonnum "3"; txlen "671";
6	sraer114_mid	exon	138477561	138477793	0.0238274308741519	+	.	gene_id "ENSRNOG00000090919"; transcript_id "ENSRNOG00000090919_tx_7"; exon_id "6_138477561_138477793_+"; exonnum "4"; txlen "1247";
6	sraer114_mid	exon	138477561	138477793	0.0238274308741519	+	.	gene_id "ENSRNOG00000090919"; transcript_id "ENSRNOG00000090919_tx_8"; exon_id "6_138477561_138477793_+"; exonnum "4"; txlen "1282";
6	sraer114_ss	exon	138478207	138478490	0.0161411628502319	+	.	gene_id "ENSRNOG00000090919"; transcript_id "ENSRNOG00000090919_tx_23"; exon_id "6_138478207_138478490_+"; exonnum "5"; txlen "919";
6	sraer114_ss	exon	138478207	138478490	0.0238274308741519	+	.	gene_id "ENSRNOG00000090919"; transcript_id "ENSRNOG00000090919_tx_6"; exon_id "6_138478207_138478490_+"; exonnum "4"; txlen "671";
6	sraer114_ss	exon	138478207	138478490	0.0238274308741519	+	.	gene_id "ENSRNOG00000090919"; transcript_id "ENSRNOG00000090919_tx_7"; exon_id "6_138478207_138478490_+"; exonnum "5"; txlen "1247";
6	sraer114_ss	exon	138478207	138478490	0.0238274308741519	+	.	gene_id "ENSRNOG00000090919"; transcript_id "ENSRNOG00000090919_tx_8"; exon_id "6_138478207_138478490_+"; exonnum "5"; txlen "1282";
6	sraer114_mid	exon	138482324	138482424	0.0169097896526239	+	.	gene_id "ENSRNOG00000090919"; transcript_id "ENSRNOG00000090919_tx_20"; exon_id "6_138482324_138482424_+"; exonnum "4"; txlen "866";
6	sraer114_mid	exon	138482324	138482424	0.0169097896526239	+	.	gene_id "ENSRNOG00000090919"; transcript_id "ENSRNOG00000090919_tx_21"; exon_id "6_138482324_138482424_+"; exonnum "4"; txlen "831";
6	sraer114_mid	exon	138482324	138482424	0.0161411628502319	+	.	gene_id "ENSRNOG00000090919"; transcript_id "ENSRNOG00000090919_tx_28"; exon_id "6_138482324_138482424_+"; exonnum "4"; txlen "503";
6	sraer114_mid	exon	138487031	138487092	0.0192156700597999	+	.	gene_id "ENSRNOG00000090919"; transcript_id "ENSRNOG00000090919_tx_11"; exon_id "6_138487031_138487092_+"; exonnum "4"; txlen "1036";
6	sraer114_mid	exon	138487031	138487092	0.0192156700597999	+	.	gene_id "ENSRNOG00000090919"; transcript_id "ENSRNOG00000090919_tx_12"; exon_id "6_138487031_138487092_+"; exonnum "4"; txlen "1001";
6	sraer114_mid	exon	138487031	138487092	0.0161411628502319	+	.	gene_id "ENSRNOG00000090919"; transcript_id "ENSRNOG00000090919_tx_25"; exon_id "6_138487031_138487092_+"; exonnum "4"; txlen "673";
6	ensembl	five_prime_utr	138488008	138488045	0	+	.	gene_id "ENSRNOG00000090919"; gene_version "1"; transcript_id "ENSRNOT00000149852"; transcript_version "1"; gene_name "Adam6"; gene_source "ensembl"; gene_biotype "protein_coding"; transcript_name "Adam6-201"; transcript_source "ensembl"; transcript_biotype "protein_coding"; tag "Ensembl_canonical";
6	ensembl	gene	138488008	138490493	0	+	.	gene_id "ENSRNOG00000090919"; gene_version "1"; gene_name "Adam6"; gene_source "ensembl"; gene_biotype "protein_coding";
6	ensembl	transcript	138488008	138490493	0	+	.	gene_id "ENSRNOG00000090919"; gene_version "1"; transcript_id "ENSRNOT00000149852"; transcript_version "1"; gene_name "Adam6"; gene_source "ensembl"; gene_biotype "protein_coding"; transcript_name "Adam6-201"; transcript_source "ensembl"; transcript_biotype "protein_coding"; tag "Ensembl_canonical";
6	ensembl	exon	138488008	138490493	0	+	.	gene_id "ENSRNOG00000090919"; gene_version "1"; transcript_id "ENSRNOT00000149852"; transcript_version "1"; exon_number "1"; gene_name "Adam6"; gene_source "ensembl"; gene_biotype "protein_coding"; transcript_name "Adam6-201"; transcript_source "ensembl"; transcript_biotype "protein_coding"; exon_id "ENSRNOE00000730706"; exon_version "1"; tag "Ensembl_canonical";
6	ensembl	start_codon	138488046	138488048	0	+	0	gene_id "ENSRNOG00000090919"; gene_version "1"; transcript_id "ENSRNOT00000149852"; transcript_version "1"; exon_number "1"; gene_name "Adam6"; gene_source "ensembl"; gene_biotype "protein_coding"; transcript_name "Adam6-201"; transcript_source "ensembl"; transcript_biotype "protein_coding"; tag "Ensembl_canonical";
6	ensembl	CDS	138488046	138490298	0	+	0	gene_id "ENSRNOG00000090919"; gene_version "1"; transcript_id "ENSRNOT00000149852"; transcript_version "1"; exon_number "1"; gene_name "Adam6"; gene_source "ensembl"; gene_biotype "protein_coding"; transcript_name "Adam6-201"; transcript_source "ensembl"; transcript_biotype "protein_coding"; protein_id "ENSRNOP00000107788"; protein_version "1"; tag "Ensembl_canonical";
6	sraer114_ss	exon	138489807	138490015	0.0192156700597999	+	.	gene_id "ENSRNOG00000090919"; transcript_id "ENSRNOG00000090919_tx_11"; exon_id "6_138489807_138490015_+"; exonnum "5"; txlen "1036";
6	sraer114_ss	exon	138489807	138490015	0.0192156700597999	+	.	gene_id "ENSRNOG00000090919"; transcript_id "ENSRNOG00000090919_tx_12"; exon_id "6_138489807_138490015_+"; exonnum "5"; txlen "1001";
6	sraer114_ss	exon	138489807	138490015	0.0161411628502319	+	.	gene_id "ENSRNOG00000090919"; transcript_id "ENSRNOG00000090919_tx_25"; exon_id "6_138489807_138490015_+"; exonnum "5"; txlen "673";
6	ensembl	stop_codon	138490299	138490301	0	+	0	gene_id "ENSRNOG00000090919"; gene_version "1"; transcript_id "ENSRNOT00000149852"; transcript_version "1"; exon_number "1"; gene_name "Adam6"; gene_source "ensembl"; gene_biotype "protein_coding"; transcript_name "Adam6-201"; transcript_source "ensembl"; transcript_biotype "protein_coding"; tag "Ensembl_canonical";
6	ensembl	three_prime_utr	138490302	138490493	0	+	.	gene_id "ENSRNOG00000090919"; gene_version "1"; transcript_id "ENSRNOT00000149852"; transcript_version "1"; gene_name "Adam6"; gene_source "ensembl"; gene_biotype "protein_coding"; transcript_name "Adam6-201"; transcript_source "ensembl"; transcript_biotype "protein_coding"; tag "Ensembl_canonical";
6	sraer114_mid	exon	138510566	138510666	0.0176784164550159	+	.	gene_id "ENSRNOG00000090919"; transcript_id "ENSRNOG00000090919_tx_15"; exon_id "6_138510566_138510666_+"; exonnum "4"; txlen "949";
6	sraer114_mid	exon	138510566	138510666	0.0176784164550159	+	.	gene_id "ENSRNOG00000090919"; transcript_id "ENSRNOG00000090919_tx_16"; exon_id "6_138510566_138510666_+"; exonnum "4"; txlen "914";
6	sraer114_mid	exon	138510566	138510666	0.0161411628502319	+	.	gene_id "ENSRNOG00000090919"; transcript_id "ENSRNOG00000090919_tx_26"; exon_id "6_138510566_138510666_+"; exonnum "4"; txlen "586";
6	sraer114_ss	exon	138514179	138514261	0.0192156700597999	+	.	gene_id "ENSRNOG00000090919"; transcript_id "ENSRNOG00000090919_tx_13"; exon_id "6_138514179_138514261_+"; exonnum "4"; txlen "848";
6	sraer114_ss	exon	138514179	138514261	0.0192156700597999	+	.	gene_id "ENSRNOG00000090919"; transcript_id "ENSRNOG00000090919_tx_14"; exon_id "6_138514179_138514261_+"; exonnum "4"; txlen "813";
6	sraer114_ss	exon	138514179	138514261	0.0176784164550159	+	.	gene_id "ENSRNOG00000090919"; transcript_id "ENSRNOG00000090919_tx_15"; exon_id "6_138514179_138514261_+"; exonnum "5"; txlen "949";
6	sraer114_ss	exon	138514179	138514261	0.0176784164550159	+	.	gene_id "ENSRNOG00000090919"; transcript_id "ENSRNOG00000090919_tx_16"; exon_id "6_138514179_138514261_+"; exonnum "5"; txlen "914";
6	sraer114_ss	exon	138514179	138514261	0.0161411628502319	+	.	gene_id "ENSRNOG00000090919"; transcript_id "ENSRNOG00000090919_tx_26"; exon_id "6_138514179_138514261_+"; exonnum "5"; txlen "586";
6	sraer114_ss	exon	138560546	138560785	0.0173020471488052	+	.	gene_id "ENSRNOG00000090919"; transcript_id "ENSRNOG00000090919_tx_18"; exon_id "6_138560546_138560785_+"; exonnum "3"; txlen "823";
6	sraer114_ss	exon	138560546	138560785	0.0161411628502319	+	.	gene_id "ENSRNOG00000090919"; transcript_id "ENSRNOG00000090919_tx_24"; exon_id "6_138560546_138560785_+"; exonnum "4"; txlen "642";
6	sraer114_ss	exon	138560546	138560785	0.0574667696212796	+	.	gene_id "ENSRNOG00000090919"; transcript_id "ENSRNOG00000090919_tx_3"; exon_id "6_138560546_138560785_+"; exonnum "4"; txlen "970";
6	sraer114_ss	exon	138560546	138560785	0.0368940865148158	+	.	gene_id "ENSRNOG00000090919"; transcript_id "ENSRNOG00000090919_tx_5"; exon_id "6_138560546_138560785_+"; exonnum "4"; txlen "1005";
6	ensembl	exon	139299552	139299739	0	+	.	gene_id "ENSRNOG00000074706"; gene_version "1"; transcript_id "ENSRNOT00000173049"; transcript_version "1"; exon_number "1"; gene_source "ensembl"; gene_biotype "lncRNA"; transcript_source "ensembl"; transcript_biotype "lncRNA"; exon_id "ENSRNOE00000607860"; exon_version "2"; tag "Ensembl_canonical";
6	ENSEMBL114_rn	exon	139299552	139299739	3.35905156148752	+	.	gene_id "ENSRNOG00000074706"; transcript_id "ENSRNOG00000074706_tx_2"; exon_id "6_139299552_139299739_+"; exonnum "1"; txlen "680";
6	ENSEMBL114_rn	exon	139299552	139299739	1.79948902275938	+	.	gene_id "ENSRNOG00000074706"; transcript_id "ENSRNOG00000074706_tx_3"; exon_id "6_139299552_139299739_+"; exonnum "1"; txlen "606";
6	ensembl	gene	139299552	139332660	0	+	.	gene_id "ENSRNOG00000074706"; gene_version "1"; gene_source "ensembl"; gene_biotype "lncRNA";
6	ensembl	transcript	139299552	139332660	0	+	.	gene_id "ENSRNOG00000074706"; gene_version "1"; transcript_id "ENSRNOT00000173049"; transcript_version "1"; gene_source "ensembl"; gene_biotype "lncRNA"; transcript_source "ensembl"; transcript_biotype "lncRNA"; tag "Ensembl_canonical";
6	ensembl	exon	139302760	139302944	0	+	.	gene_id "ENSRNOG00000074706"; gene_version "1"; transcript_id "ENSRNOT00000173049"; transcript_version "1"; exon_number "2"; gene_source "ensembl"; gene_biotype "lncRNA"; transcript_source "ensembl"; transcript_biotype "lncRNA"; exon_id "ENSRNOE00000816610"; exon_version "1"; tag "Ensembl_canonical";
6	ENSEMBL114_rn	exon	139302760	139302944	3.35905156148752	+	.	gene_id "ENSRNOG00000074706"; transcript_id "ENSRNOG00000074706_tx_2"; exon_id "6_139302760_139302944_+"; exonnum "2"; txlen "680";
6	ENSEMBL114_rn	exon	139302760	139302944	1.79948902275938	+	.	gene_id "ENSRNOG00000074706"; transcript_id "ENSRNOG00000074706_tx_3"; exon_id "6_139302760_139302944_+"; exonnum "2"; txlen "606";
6	sraer114_mid	exon	139332462	139332535	3.35905156148752	+	.	gene_id "ENSRNOG00000074706"; transcript_id "ENSRNOG00000074706_tx_2"; exon_id "6_139332462_139332535_+"; exonnum "3"; txlen "680";
6	ensembl	exon	139332462	139332660	0	+	.	gene_id "ENSRNOG00000074706"; gene_version "1"; transcript_id "ENSRNOT00000173049"; transcript_version "1"; exon_number "3"; gene_source "ensembl"; gene_biotype "lncRNA"; transcript_source "ensembl"; transcript_biotype "lncRNA"; exon_id "ENSRNOE00000755955"; exon_version "1"; tag "Ensembl_canonical";
6	sraer114_ss	exon	139334305	139334537	3.35905156148752	+	.	gene_id "ENSRNOG00000074706"; transcript_id "ENSRNOG00000074706_tx_2"; exon_id "6_139334305_139334537_+"; exonnum "4"; txlen "680";
6	sraer114_ss	exon	139334305	139334537	1.79948902275938	+	.	gene_id "ENSRNOG00000074706"; transcript_id "ENSRNOG00000074706_tx_3"; exon_id "6_139334305_139334537_+"; exonnum "3"; txlen "606";
6	sraer114_es	exon	139636485	139636629	0.0194908323612112	+	.	gene_id "sraer114_gene_21078"; transcript_id "sraer114_gene_21078_tx_3"; exon_id "6_139636485_139636629_+"; exonnum "1"; txlen "943";
6	sraer114_es	exon	139810848	139810979	0.0283682779454721	+	.	gene_id "sraer114_gene_21078"; transcript_id "sraer114_gene_21078_tx_2"; exon_id "6_139810848_139810979_+"; exonnum "1"; txlen "930";
6	sraer114_mid	exon	139813883	139813957	0.0283682779454721	+	.	gene_id "sraer114_gene_21078"; transcript_id "sraer114_gene_21078_tx_2"; exon_id "6_139813883_139813957_+"; exonnum "2"; txlen "930";
6	sraer114_mid	exon	139813883	139813957	0.0194908323612112	+	.	gene_id "sraer114_gene_21078"; transcript_id "sraer114_gene_21078_tx_3"; exon_id "6_139813883_139813957_+"; exonnum "2"; txlen "943";
6	sraer114_ss	exon	139814055	139814777	0.0283682779454721	+	.	gene_id "sraer114_gene_21078"; transcript_id "sraer114_gene_21078_tx_2"; exon_id "6_139814055_139814777_+"; exonnum "3"; txlen "930";
6	sraer114_ss	exon	139814055	139814777	0.0194908323612112	+	.	gene_id "sraer114_gene_21078"; transcript_id "sraer114_gene_21078_tx_3"; exon_id "6_139814055_139814777_+"; exonnum "3"; txlen "943";
6	sraer114_es	exon	139888048	139888178	0.0215264059909084	+	.	gene_id "sraer114_gene_31715"; transcript_id "sraer114_gene_31715_tx_1"; exon_id "6_139888048_139888178_+"; exonnum "1"; txlen "1112";
6	sraer114_mid	exon	139891208	139891392	0.0215264059909084	+	.	gene_id "sraer114_gene_31715"; transcript_id "sraer114_gene_31715_tx_1"; exon_id "6_139891208_139891392_+"; exonnum "2"; txlen "1112";
6	sraer114_ss	exon	139901641	139902436	0.0215264059909084	+	.	gene_id "sraer114_gene_31715"; transcript_id "sraer114_gene_31715_tx_1"; exon_id "6_139901641_139902436_+"; exonnum "3"; txlen "1112";
6	ensembl	gene	140430999	140431883	0	+	.	gene_id "ENSRNOG00000006321"; gene_version "7"; gene_name "Rpf2l1"; gene_source "ensembl"; gene_biotype "processed_pseudogene";
6	ensembl	transcript	140430999	140431883	0	+	.	gene_id "ENSRNOG00000006321"; gene_version "7"; transcript_id "ENSRNOT00000008286"; transcript_version "7"; gene_name "Rpf2l1"; gene_source "ensembl"; gene_biotype "processed_pseudogene"; transcript_name "Rpf2l1-201"; transcript_source "ensembl"; transcript_biotype "processed_pseudogene"; tag "Ensembl_canonical";
6	ensembl	exon	140430999	140431883	0	+	.	gene_id "ENSRNOG00000006321"; gene_version "7"; transcript_id "ENSRNOT00000008286"; transcript_version "7"; exon_number "1"; gene_name "Rpf2l1"; gene_source "ensembl"; gene_biotype "processed_pseudogene"; transcript_name "Rpf2l1-201"; transcript_source "ensembl"; transcript_biotype "processed_pseudogene"; exon_id "ENSRNOE00000058400"; exon_version "6"; tag "Ensembl_canonical";
6	ensembl	exon	140619305	140619531	0	+	.	gene_id "ENSRNOG00000080218"; gene_version "1"; transcript_id "ENSRNOT00000136122"; transcript_version "1"; exon_number "1"; gene_source "ensembl"; gene_biotype "lncRNA"; transcript_source "ensembl"; transcript_biotype "lncRNA"; exon_id "ENSRNOE00000791705"; exon_version "1"; tag "Ensembl_canonical";
6	ensembl	gene	140619305	140667426	0	+	.	gene_id "ENSRNOG00000080218"; gene_version "1"; gene_source "ensembl"; gene_biotype "lncRNA";
6	ensembl	transcript	140619305	140667426	0	+	.	gene_id "ENSRNOG00000080218"; gene_version "1"; transcript_id "ENSRNOT00000136122"; transcript_version "1"; gene_source "ensembl"; gene_biotype "lncRNA"; transcript_source "ensembl"; transcript_biotype "lncRNA"; tag "Ensembl_canonical";
6	ensembl	exon	140619678	140619739	0	+	.	gene_id "ENSRNOG00000080218"; gene_version "1"; transcript_id "ENSRNOT00000170746"; transcript_version "1"; exon_number "1"; gene_source "ensembl"; gene_biotype "lncRNA"; transcript_source "ensembl"; transcript_biotype "lncRNA"; exon_id "ENSRNOE00000695319"; exon_version "1";
6	ensembl	transcript	140619678	140622454	0	+	.	gene_id "ENSRNOG00000080218"; gene_version "1"; transcript_id "ENSRNOT00000170746"; transcript_version "1"; gene_source "ensembl"; gene_biotype "lncRNA"; transcript_source "ensembl"; transcript_biotype "lncRNA";
6	ensembl	exon	140620408	140620462	0	+	.	gene_id "ENSRNOG00000080218"; gene_version "1"; transcript_id "ENSRNOT00000144031"; transcript_version "1"; exon_number "1"; gene_source "ensembl"; gene_biotype "lncRNA"; transcript_source "ensembl"; transcript_biotype "lncRNA"; exon_id "ENSRNOE00000761619"; exon_version "1";
6	ensembl	transcript	140620408	140667426	0	+	.	gene_id "ENSRNOG00000080218"; gene_version "1"; transcript_id "ENSRNOT00000144031"; transcript_version "1"; gene_source "ensembl"; gene_biotype "lncRNA"; transcript_source "ensembl"; transcript_biotype "lncRNA";
6	ensembl	exon	140621784	140621920	0	+	.	gene_id "ENSRNOG00000080218"; gene_version "1"; transcript_id "ENSRNOT00000170746"; transcript_version "1"; exon_number "2"; gene_source "ensembl"; gene_biotype "lncRNA"; transcript_source "ensembl"; transcript_biotype "lncRNA"; exon_id "ENSRNOE00000739633"; exon_version "1";
6	ensembl	exon	140621784	140621920	0	+	.	gene_id "ENSRNOG00000080218"; gene_version "1"; transcript_id "ENSRNOT00000144031"; transcript_version "1"; exon_number "2"; gene_source "ensembl"; gene_biotype "lncRNA"; transcript_source "ensembl"; transcript_biotype "lncRNA"; exon_id "ENSRNOE00000739633"; exon_version "1";
6	ensembl	exon	140622334	140622454	0	+	.	gene_id "ENSRNOG00000080218"; gene_version "1"; transcript_id "ENSRNOT00000170746"; transcript_version "1"; exon_number "3"; gene_source "ensembl"; gene_biotype "lncRNA"; transcript_source "ensembl"; transcript_biotype "lncRNA"; exon_id "ENSRNOE00000784966"; exon_version "1";
6	ensembl	exon	140667148	140667426	0	+	.	gene_id "ENSRNOG00000080218"; gene_version "1"; transcript_id "ENSRNOT00000136122"; transcript_version "1"; exon_number "2"; gene_source "ensembl"; gene_biotype "lncRNA"; transcript_source "ensembl"; transcript_biotype "lncRNA"; exon_id "ENSRNOE00000805230"; exon_version "1"; tag "Ensembl_canonical";
6	ensembl	exon	140667148	140667426	0	+	.	gene_id "ENSRNOG00000080218"; gene_version "1"; transcript_id "ENSRNOT00000144031"; transcript_version "1"; exon_number "3"; gene_source "ensembl"; gene_biotype "lncRNA"; transcript_source "ensembl"; transcript_biotype "lncRNA"; exon_id "ENSRNOE00000805230"; exon_version "1";
6	sraer114_es	exon	140770902	140771022	0.00169000073353637	+	.	gene_id "sraer114_gene_19681"; transcript_id "sraer114_gene_19681_tx_4"; exon_id "6_140770902_140771022_+"; exonnum "1"; txlen "1646";
6	sraer114_mid	exon	140787870	140788014	0.00169000073353637	+	.	gene_id "sraer114_gene_19681"; transcript_id "sraer114_gene_19681_tx_4"; exon_id "6_140787870_140788014_+"; exonnum "2"; txlen "1646";
6	sraer114_mid	exon	140822506	140822574	0.00169000073353637	+	.	gene_id "sraer114_gene_19681"; transcript_id "sraer114_gene_19681_tx_4"; exon_id "6_140822506_140822574_+"; exonnum "3"; txlen "1646";
6	sraer114_es	exon	140822832	140823262	0.0516179468239209	+	.	gene_id "sraer114_gene_19681"; transcript_id "sraer114_gene_19681_tx_3"; exon_id "6_140822832_140823262_+"; exonnum "1"; txlen "2100";
6	sraer114_mid	exon	140827592	140828167	0.0516179468239209	+	.	gene_id "sraer114_gene_19681"; transcript_id "sraer114_gene_19681_tx_3"; exon_id "6_140827592_140828167_+"; exonnum "2"; txlen "2100";
6	sraer114_mid	exon	140827950	140828167	0.00169000073353637	+	.	gene_id "sraer114_gene_19681"; transcript_id "sraer114_gene_19681_tx_4"; exon_id "6_140827950_140828167_+"; exonnum "4"; txlen "1646";
6	sraer114_mid	exon	140828278	140828424	0.0516179468239209	+	.	gene_id "sraer114_gene_19681"; transcript_id "sraer114_gene_19681_tx_3"; exon_id "6_140828278_140828424_+"; exonnum "3"; txlen "2100";
6	sraer114_mid	exon	140828278	140828424	0.00169000073353637	+	.	gene_id "sraer114_gene_19681"; transcript_id "sraer114_gene_19681_tx_4"; exon_id "6_140828278_140828424_+"; exonnum "5"; txlen "1646";
6	sraer114_ss	exon	140833387	140834332	0.0516179468239209	+	.	gene_id "sraer114_gene_19681"; transcript_id "sraer114_gene_19681_tx_3"; exon_id "6_140833387_140834332_+"; exonnum "4"; txlen "2100";
6	sraer114_ss	exon	140833387	140834332	0.00169000073353637	+	.	gene_id "sraer114_gene_19681"; transcript_id "sraer114_gene_19681_tx_4"; exon_id "6_140833387_140834332_+"; exonnum "6"; txlen "1646";
6	sraer114_es	exon	140874201	140874257	0.00631537592817338	+	.	gene_id "ENSRNOG00000089111"; transcript_id "ENSRNOG00000089111_tx_25"; exon_id "6_140874201_140874257_+"; exonnum "1"; txlen "1444";
6	sraer114_es	exon	140874201	140874257	0.00631537592817338	+	.	gene_id "ENSRNOG00000089111"; transcript_id "ENSRNOG00000089111_tx_26"; exon_id "6_140874201_140874257_+"; exonnum "1"; txlen "1582";
6	sraer114_es	exon	140874201	140874257	0.00631537592817338	+	.	gene_id "ENSRNOG00000089111"; transcript_id "ENSRNOG00000089111_tx_27"; exon_id "6_140874201_140874257_+"; exonnum "1"; txlen "1091";
6	sraer114_es	exon	140874201	140874257	0.00631537592817338	+	.	gene_id "ENSRNOG00000089111"; transcript_id "ENSRNOG00000089111_tx_28"; exon_id "6_140874201_140874257_+"; exonnum "1"; txlen "1062";
6	ensembl	exon	140913312	140914511	0	+	.	gene_id "ENSRNOG00000089111"; gene_version "1"; transcript_id "ENSRNOT00000171209"; transcript_version "1"; exon_number "1"; gene_source "ensembl"; gene_biotype "lncRNA"; transcript_source "ensembl"; transcript_biotype "lncRNA"; exon_id "ENSRNOE00000810727"; exon_version "1"; tag "Ensembl_canonical";
6	ensembl	exon	140913312	140914511	0	+	.	gene_id "ENSRNOG00000089111"; gene_version "1"; transcript_id "ENSRNOT00000155115"; transcript_version "1"; exon_number "1"; gene_source "ensembl"; gene_biotype "lncRNA"; transcript_source "ensembl"; transcript_biotype "lncRNA"; exon_id "ENSRNOE00000810727"; exon_version "1";
6	ensembl	transcript	140913312	140924202	0	+	.	gene_id "ENSRNOG00000089111"; gene_version "1"; transcript_id "ENSRNOT00000155115"; transcript_version "1"; gene_source "ensembl"; gene_biotype "lncRNA"; transcript_source "ensembl"; transcript_biotype "lncRNA";
6	ensembl	transcript	140913312	140948310	0	+	.	gene_id "ENSRNOG00000089111"; gene_version "1"; transcript_id "ENSRNOT00000171209"; transcript_version "1"; gene_source "ensembl"; gene_biotype "lncRNA"; transcript_source "ensembl"; transcript_biotype "lncRNA"; tag "Ensembl_canonical";
6	ensembl	gene	140913312	141019939	0	+	.	gene_id "ENSRNOG00000089111"; gene_version "1"; gene_source "ensembl"; gene_biotype "lncRNA";
6	ensembl	exon	140913435	140914511	0	+	.	gene_id "ENSRNOG00000089111"; gene_version "1"; transcript_id "ENSRNOT00000172502"; transcript_version "1"; exon_number "1"; gene_source "ensembl"; gene_biotype "lncRNA"; transcript_source "ensembl"; transcript_biotype "lncRNA"; exon_id "ENSRNOE00000786523"; exon_version "1";
6	ensembl	transcript	140913435	141019939	0	+	.	gene_id "ENSRNOG00000089111"; gene_version "1"; transcript_id "ENSRNOT00000172502"; transcript_version "1"; gene_source "ensembl"; gene_biotype "lncRNA"; transcript_source "ensembl"; transcript_biotype "lncRNA";
6	ensembl	exon	140913442	140914511	0	+	.	gene_id "ENSRNOG00000089111"; gene_version "1"; transcript_id "ENSRNOT00000170081"; transcript_version "1"; exon_number "1"; gene_source "ensembl"; gene_biotype "lncRNA"; transcript_source "ensembl"; transcript_biotype "lncRNA"; exon_id "ENSRNOE00000696312"; exon_version "1";
6	ensembl	exon	140913442	140914511	0	+	.	gene_id "ENSRNOG00000089111"; gene_version "1"; transcript_id "ENSRNOT00000157759"; transcript_version "1"; exon_number "1"; gene_source "ensembl"; gene_biotype "lncRNA"; transcript_source "ensembl"; transcript_biotype "lncRNA"; exon_id "ENSRNOE00000696312"; exon_version "1";
6	ENSEMBL114_rn	exon	140913442	140914511	0.0106364226158709	+	.	gene_id "ENSRNOG00000089111"; transcript_id "ENSRNOG00000089111_tx_11"; exon_id "6_140913442_140914511_+"; exonnum "1"; txlen "2104";
6	ENSEMBL114_rn	exon	140913442	140914511	0.0106364226158709	+	.	gene_id "ENSRNOG00000089111"; transcript_id "ENSRNOG00000089111_tx_12"; exon_id "6_140913442_140914511_+"; exonnum "1"; txlen "1973";
6	ENSEMBL114_rn	exon	140913442	140914511	0.0106364226158709	+	.	gene_id "ENSRNOG00000089111"; transcript_id "ENSRNOG00000089111_tx_14"; exon_id "6_140913442_140914511_+"; exonnum "1"; txlen "1714";
6	ENSEMBL114_rn	exon	140913442	140914511	0.0106364226158709	+	.	gene_id "ENSRNOG00000089111"; transcript_id "ENSRNOG00000089111_tx_16"; exon_id "6_140913442_140914511_+"; exonnum "1"; txlen "1583";
6	ENSEMBL114_rn	exon	140913442	140914511	0.00864209337539515	+	.	gene_id "ENSRNOG00000089111"; transcript_id "ENSRNOG00000089111_tx_17"; exon_id "6_140913442_140914511_+"; exonnum "1"; txlen "2595";
6	ENSEMBL114_rn	exon	140913442	140914511	0.00864209337539515	+	.	gene_id "ENSRNOG00000089111"; transcript_id "ENSRNOG00000089111_tx_18"; exon_id "6_140913442_140914511_+"; exonnum "1"; txlen "2464";
6	ENSEMBL114_rn	exon	140913442	140914511	0.00864209337539515	+	.	gene_id "ENSRNOG00000089111"; transcript_id "ENSRNOG00000089111_tx_19"; exon_id "6_140913442_140914511_+"; exonnum "1"; txlen "2242";
6	ENSEMBL114_rn	exon	140913442	140914511	0.0973359898282848	+	.	gene_id "ENSRNOG00000089111"; transcript_id "ENSRNOG00000089111_tx_2"; exon_id "6_140913442_140914511_+"; exonnum "1"; txlen "2457";
6	ENSEMBL114_rn	exon	140913442	140914511	0.00864209337539515	+	.	gene_id "ENSRNOG00000089111"; transcript_id "ENSRNOG00000089111_tx_20"; exon_id "6_140913442_140914511_+"; exonnum "1"; txlen "2205";
6	ENSEMBL114_rn	exon	140913442	140914511	0.00864209337539515	+	.	gene_id "ENSRNOG00000089111"; transcript_id "ENSRNOG00000089111_tx_21"; exon_id "6_140913442_140914511_+"; exonnum "1"; txlen "2111";
6	ENSEMBL114_rn	exon	140913442	140914511	0.00864209337539515	+	.	gene_id "ENSRNOG00000089111"; transcript_id "ENSRNOG00000089111_tx_22"; exon_id "6_140913442_140914511_+"; exonnum "1"; txlen "2074";
6	ENSEMBL114_rn	exon	140913442	140914511	0.00864209337539515	+	.	gene_id "ENSRNOG00000089111"; transcript_id "ENSRNOG00000089111_tx_23"; exon_id "6_140913442_140914511_+"; exonnum "1"; txlen "1852";
6	ENSEMBL114_rn	exon	140913442	140914511	0.00864209337539515	+	.	gene_id "ENSRNOG00000089111"; transcript_id "ENSRNOG00000089111_tx_24"; exon_id "6_140913442_140914511_+"; exonnum "1"; txlen "1721";
6	ENSEMBL114_rn	exon	140913442	140914511	0.0398865848095161	+	.	gene_id "ENSRNOG00000089111"; transcript_id "ENSRNOG00000089111_tx_3"; exon_id "6_140913442_140914511_+"; exonnum "1"; txlen "2326";
6	ENSEMBL114_rn	exon	140913442	140914511	0.0166194103372984	+	.	gene_id "ENSRNOG00000089111"; transcript_id "ENSRNOG00000089111_tx_8"; exon_id "6_140913442_140914511_+"; exonnum "1"; txlen "2067";
6	ENSEMBL114_rn	exon	140913442	140914511	0.0166194103372984	+	.	gene_id "ENSRNOG00000089111"; transcript_id "ENSRNOG00000089111_tx_9"; exon_id "6_140913442_140914511_+"; exonnum "1"; txlen "1936";
6	ensembl	transcript	140913442	140977596	0	+	.	gene_id "ENSRNOG00000089111"; gene_version "1"; transcript_id "ENSRNOT00000170081"; transcript_version "1"; gene_source "ensembl"; gene_biotype "lncRNA"; transcript_source "ensembl"; transcript_biotype "lncRNA";
6	ensembl	transcript	140913442	140977596	0	+	.	gene_id "ENSRNOG00000089111"; gene_version "1"; transcript_id "ENSRNOT00000157759"; transcript_version "1"; gene_source "ensembl"; gene_biotype "lncRNA"; transcript_source "ensembl"; transcript_biotype "lncRNA";
6	ensembl	exon	140913452	140914511	0	+	.	gene_id "ENSRNOG00000089111"; gene_version "1"; transcript_id "ENSRNOT00000164618"; transcript_version "1"; exon_number "1"; gene_source "ensembl"; gene_biotype "lncRNA"; transcript_source "ensembl"; transcript_biotype "lncRNA"; exon_id "ENSRNOE00000699119"; exon_version "1";
6	ensembl	transcript	140913452	140977596	0	+	.	gene_id "ENSRNOG00000089111"; gene_version "1"; transcript_id "ENSRNOT00000164618"; transcript_version "1"; gene_source "ensembl"; gene_biotype "lncRNA"; transcript_source "ensembl"; transcript_biotype "lncRNA";
6	ensembl	exon	140913533	140914511	0	+	.	gene_id "ENSRNOG00000089111"; gene_version "1"; transcript_id "ENSRNOT00000138386"; transcript_version "1"; exon_number "1"; gene_source "ensembl"; gene_biotype "lncRNA"; transcript_source "ensembl"; transcript_biotype "lncRNA"; exon_id "ENSRNOE00000762554"; exon_version "1";
6	ensembl	transcript	140913533	140977596	0	+	.	gene_id "ENSRNOG00000089111"; gene_version "1"; transcript_id "ENSRNOT00000138386"; transcript_version "1"; gene_source "ensembl"; gene_biotype "lncRNA"; transcript_source "ensembl"; transcript_biotype "lncRNA";
6	ensembl	exon	140923887	140924202	0	+	.	gene_id "ENSRNOG00000089111"; gene_version "1"; transcript_id "ENSRNOT00000155115"; transcript_version "1"; exon_number "2"; gene_source "ensembl"; gene_biotype "lncRNA"; transcript_source "ensembl"; transcript_biotype "lncRNA"; exon_id "ENSRNOE00000773109"; exon_version "1";
6	ensembl	exon	140928129	140928293	0	+	.	gene_id "ENSRNOG00000089111"; gene_version "1"; transcript_id "ENSRNOT00000170081"; transcript_version "1"; exon_number "2"; gene_source "ensembl"; gene_biotype "lncRNA"; transcript_source "ensembl"; transcript_biotype "lncRNA"; exon_id "ENSRNOE00000714400"; exon_version "1";
6	ensembl	exon	140947023	140947358	0	+	.	gene_id "ENSRNOG00000089111"; gene_version "1"; transcript_id "ENSRNOT00000171209"; transcript_version "1"; exon_number "2"; gene_source "ensembl"; gene_biotype "lncRNA"; transcript_source "ensembl"; transcript_biotype "lncRNA"; exon_id "ENSRNOE00000726656"; exon_version "1"; tag "Ensembl_canonical";
6	ensembl	exon	140947792	140948310	0	+	.	gene_id "ENSRNOG00000089111"; gene_version "1"; transcript_id "ENSRNOT00000171209"; transcript_version "1"; exon_number "3"; gene_source "ensembl"; gene_biotype "lncRNA"; transcript_source "ensembl"; transcript_biotype "lncRNA"; exon_id "ENSRNOE00000759952"; exon_version "1"; tag "Ensembl_canonical";
6	ensembl	exon	140954752	140954882	0	+	.	gene_id "ENSRNOG00000089111"; gene_version "1"; transcript_id "ENSRNOT00000164618"; transcript_version "1"; exon_number "2"; gene_source "ensembl"; gene_biotype "lncRNA"; transcript_source "ensembl"; transcript_biotype "lncRNA"; exon_id "ENSRNOE00000734163"; exon_version "1";
6	ENSEMBL114_rn	exon	140954752	140954882	0.0106364226158709	+	.	gene_id "ENSRNOG00000089111"; transcript_id "ENSRNOG00000089111_tx_11"; exon_id "6_140954752_140954882_+"; exonnum "2"; txlen "2104";
6	ENSEMBL114_rn	exon	140954752	140954882	0.0106364226158709	+	.	gene_id "ENSRNOG00000089111"; transcript_id "ENSRNOG00000089111_tx_14"; exon_id "6_140954752_140954882_+"; exonnum "2"; txlen "1714";
6	ENSEMBL114_rn	exon	140954752	140954882	0.00864209337539515	+	.	gene_id "ENSRNOG00000089111"; transcript_id "ENSRNOG00000089111_tx_17"; exon_id "6_140954752_140954882_+"; exonnum "2"; txlen "2595";
6	ENSEMBL114_rn	exon	140954752	140954882	0.00864209337539515	+	.	gene_id "ENSRNOG00000089111"; transcript_id "ENSRNOG00000089111_tx_19"; exon_id "6_140954752_140954882_+"; exonnum "2"; txlen "2242";
6	ENSEMBL114_rn	exon	140954752	140954882	0.0973359898282848	+	.	gene_id "ENSRNOG00000089111"; transcript_id "ENSRNOG00000089111_tx_2"; exon_id "6_140954752_140954882_+"; exonnum "2"; txlen "2457";
6	ENSEMBL114_rn	exon	140954752	140954882	0.00864209337539515	+	.	gene_id "ENSRNOG00000089111"; transcript_id "ENSRNOG00000089111_tx_20"; exon_id "6_140954752_140954882_+"; exonnum "2"; txlen "2205";
6	ENSEMBL114_rn	exon	140954752	140954882	0.00864209337539515	+	.	gene_id "ENSRNOG00000089111"; transcript_id "ENSRNOG00000089111_tx_23"; exon_id "6_140954752_140954882_+"; exonnum "2"; txlen "1852";
6	ENSEMBL114_rn	exon	140954752	140954882	0.00631537592817338	+	.	gene_id "ENSRNOG00000089111"; transcript_id "ENSRNOG00000089111_tx_25"; exon_id "6_140954752_140954882_+"; exonnum "2"; txlen "1444";
6	ENSEMBL114_rn	exon	140954752	140954882	0.00631537592817338	+	.	gene_id "ENSRNOG00000089111"; transcript_id "ENSRNOG00000089111_tx_26"; exon_id "6_140954752_140954882_+"; exonnum "2"; txlen "1582";
6	ENSEMBL114_rn	exon	140954752	140954882	0.00631537592817338	+	.	gene_id "ENSRNOG00000089111"; transcript_id "ENSRNOG00000089111_tx_27"; exon_id "6_140954752_140954882_+"; exonnum "2"; txlen "1091";
6	ENSEMBL114_rn	exon	140954752	140954882	0.00631537592817338	+	.	gene_id "ENSRNOG00000089111"; transcript_id "ENSRNOG00000089111_tx_28"; exon_id "6_140954752_140954882_+"; exonnum "2"; txlen "1062";
6	ENSEMBL114_rn	exon	140954752	140954882	0.0166194103372984	+	.	gene_id "ENSRNOG00000089111"; transcript_id "ENSRNOG00000089111_tx_8"; exon_id "6_140954752_140954882_+"; exonnum "2"; txlen "2067";
6	ensembl	exon	140960575	140960712	0	+	.	gene_id "ENSRNOG00000089111"; gene_version "1"; transcript_id "ENSRNOT00000164618"; transcript_version "1"; exon_number "3"; gene_source "ensembl"; gene_biotype "lncRNA"; transcript_source "ensembl"; transcript_biotype "lncRNA"; exon_id "ENSRNOE00000683750"; exon_version "1";
6	ensembl	exon	140960575	140960712	0	+	.	gene_id "ENSRNOG00000089111"; gene_version "1"; transcript_id "ENSRNOT00000138386"; transcript_version "1"; exon_number "2"; gene_source "ensembl"; gene_biotype "lncRNA"; transcript_source "ensembl"; transcript_biotype "lncRNA"; exon_id "ENSRNOE00000683750"; exon_version "1";
6	ENSEMBL114_rn	exon	140960575	140960712	0.00864209337539515	+	.	gene_id "ENSRNOG00000089111"; transcript_id "ENSRNOG00000089111_tx_17"; exon_id "6_140960575_140960712_+"; exonnum "3"; txlen "2595";
6	ENSEMBL114_rn	exon	140960575	140960712	0.00864209337539515	+	.	gene_id "ENSRNOG00000089111"; transcript_id "ENSRNOG00000089111_tx_18"; exon_id "6_140960575_140960712_+"; exonnum "2"; txlen "2464";
6	ENSEMBL114_rn	exon	140960575	140960712	0.00864209337539515	+	.	gene_id "ENSRNOG00000089111"; transcript_id "ENSRNOG00000089111_tx_19"; exon_id "6_140960575_140960712_+"; exonnum "3"; txlen "2242";
6	ENSEMBL114_rn	exon	140960575	140960712	0.00864209337539515	+	.	gene_id "ENSRNOG00000089111"; transcript_id "ENSRNOG00000089111_tx_20"; exon_id "6_140960575_140960712_+"; exonnum "3"; txlen "2205";
6	ENSEMBL114_rn	exon	140960575	140960712	0.00864209337539515	+	.	gene_id "ENSRNOG00000089111"; transcript_id "ENSRNOG00000089111_tx_21"; exon_id "6_140960575_140960712_+"; exonnum "2"; txlen "2111";
6	ENSEMBL114_rn	exon	140960575	140960712	0.00864209337539515	+	.	gene_id "ENSRNOG00000089111"; transcript_id "ENSRNOG00000089111_tx_22"; exon_id "6_140960575_140960712_+"; exonnum "2"; txlen "2074";
6	ENSEMBL114_rn	exon	140960575	140960712	0.00864209337539515	+	.	gene_id "ENSRNOG00000089111"; transcript_id "ENSRNOG00000089111_tx_23"; exon_id "6_140960575_140960712_+"; exonnum "3"; txlen "1852";
6	ENSEMBL114_rn	exon	140960575	140960712	0.00864209337539515	+	.	gene_id "ENSRNOG00000089111"; transcript_id "ENSRNOG00000089111_tx_24"; exon_id "6_140960575_140960712_+"; exonnum "2"; txlen "1721";
6	ENSEMBL114_rn	exon	140960575	140960712	0.00631537592817338	+	.	gene_id "ENSRNOG00000089111"; transcript_id "ENSRNOG00000089111_tx_26"; exon_id "6_140960575_140960712_+"; exonnum "3"; txlen "1582";
6	ENSEMBL114_rn	exon	140960575	140960712	0.00631537592817338	+	.	gene_id "ENSRNOG00000089111"; transcript_id "ENSRNOG00000089111_tx_28"; exon_id "6_140960575_140960712_+"; exonnum "3"; txlen "1062";
6	sraer114_mid	exon	140965863	140965992	0.0106364226158709	+	.	gene_id "ENSRNOG00000089111"; transcript_id "ENSRNOG00000089111_tx_11"; exon_id "6_140965863_140965992_+"; exonnum "3"; txlen "2104";
6	sraer114_mid	exon	140965863	140965992	0.0106364226158709	+	.	gene_id "ENSRNOG00000089111"; transcript_id "ENSRNOG00000089111_tx_12"; exon_id "6_140965863_140965992_+"; exonnum "2"; txlen "1973";
6	sraer114_mid	exon	140965863	140965992	0.0106364226158709	+	.	gene_id "ENSRNOG00000089111"; transcript_id "ENSRNOG00000089111_tx_14"; exon_id "6_140965863_140965992_+"; exonnum "3"; txlen "1714";
6	sraer114_mid	exon	140965863	140965992	0.0106364226158709	+	.	gene_id "ENSRNOG00000089111"; transcript_id "ENSRNOG00000089111_tx_16"; exon_id "6_140965863_140965992_+"; exonnum "2"; txlen "1583";
6	sraer114_mid	exon	140965863	140965992	0.00864209337539515	+	.	gene_id "ENSRNOG00000089111"; transcript_id "ENSRNOG00000089111_tx_17"; exon_id "6_140965863_140965992_+"; exonnum "4"; txlen "2595";
6	sraer114_mid	exon	140965863	140965992	0.00864209337539515	+	.	gene_id "ENSRNOG00000089111"; transcript_id "ENSRNOG00000089111_tx_18"; exon_id "6_140965863_140965992_+"; exonnum "3"; txlen "2464";
6	sraer114_mid	exon	140965863	140965992	0.00864209337539515	+	.	gene_id "ENSRNOG00000089111"; transcript_id "ENSRNOG00000089111_tx_19"; exon_id "6_140965863_140965992_+"; exonnum "4"; txlen "2242";
6	sraer114_mid	exon	140965863	140965992	0.0973359898282848	+	.	gene_id "ENSRNOG00000089111"; transcript_id "ENSRNOG00000089111_tx_2"; exon_id "6_140965863_140965992_+"; exonnum "3"; txlen "2457";
6	sraer114_mid	exon	140965863	140965992	0.00864209337539515	+	.	gene_id "ENSRNOG00000089111"; transcript_id "ENSRNOG00000089111_tx_20"; exon_id "6_140965863_140965992_+"; exonnum "4"; txlen "2205";
6	sraer114_mid	exon	140965863	140965992	0.00864209337539515	+	.	gene_id "ENSRNOG00000089111"; transcript_id "ENSRNOG00000089111_tx_21"; exon_id "6_140965863_140965992_+"; exonnum "3"; txlen "2111";
6	sraer114_mid	exon	140965863	140965992	0.00864209337539515	+	.	gene_id "ENSRNOG00000089111"; transcript_id "ENSRNOG00000089111_tx_22"; exon_id "6_140965863_140965992_+"; exonnum "3"; txlen "2074";
6	sraer114_mid	exon	140965863	140965992	0.00864209337539515	+	.	gene_id "ENSRNOG00000089111"; transcript_id "ENSRNOG00000089111_tx_23"; exon_id "6_140965863_140965992_+"; exonnum "4"; txlen "1852";
6	sraer114_mid	exon	140965863	140965992	0.00864209337539515	+	.	gene_id "ENSRNOG00000089111"; transcript_id "ENSRNOG00000089111_tx_24"; exon_id "6_140965863_140965992_+"; exonnum "3"; txlen "1721";
6	sraer114_mid	exon	140965863	140965992	0.00631537592817338	+	.	gene_id "ENSRNOG00000089111"; transcript_id "ENSRNOG00000089111_tx_25"; exon_id "6_140965863_140965992_+"; exonnum "3"; txlen "1444";
6	sraer114_mid	exon	140965863	140965992	0.00631537592817338	+	.	gene_id "ENSRNOG00000089111"; transcript_id "ENSRNOG00000089111_tx_26"; exon_id "6_140965863_140965992_+"; exonnum "4"; txlen "1582";
6	sraer114_mid	exon	140965863	140965992	0.00631537592817338	+	.	gene_id "ENSRNOG00000089111"; transcript_id "ENSRNOG00000089111_tx_27"; exon_id "6_140965863_140965992_+"; exonnum "3"; txlen "1091";
6	sraer114_mid	exon	140965863	140965992	0.0398865848095161	+	.	gene_id "ENSRNOG00000089111"; transcript_id "ENSRNOG00000089111_tx_3"; exon_id "6_140965863_140965992_+"; exonnum "2"; txlen "2326";
6	sraer114_mid	exon	140965863	140965992	0.0166194103372984	+	.	gene_id "ENSRNOG00000089111"; transcript_id "ENSRNOG00000089111_tx_8"; exon_id "6_140965863_140965992_+"; exonnum "3"; txlen "2067";
6	sraer114_mid	exon	140965863	140965992	0.0166194103372984	+	.	gene_id "ENSRNOG00000089111"; transcript_id "ENSRNOG00000089111_tx_9"; exon_id "6_140965863_140965992_+"; exonnum "2"; txlen "1936";
6	sraer114_mid	exon	140967282	140967671	0.0106364226158709	+	.	gene_id "ENSRNOG00000089111"; transcript_id "ENSRNOG00000089111_tx_11"; exon_id "6_140967282_140967671_+"; exonnum "4"; txlen "2104";
6	sraer114_mid	exon	140967282	140967671	0.0106364226158709	+	.	gene_id "ENSRNOG00000089111"; transcript_id "ENSRNOG00000089111_tx_12"; exon_id "6_140967282_140967671_+"; exonnum "3"; txlen "1973";
6	sraer114_mid	exon	140967282	140967671	0.00864209337539515	+	.	gene_id "ENSRNOG00000089111"; transcript_id "ENSRNOG00000089111_tx_17"; exon_id "6_140967282_140967671_+"; exonnum "5"; txlen "2595";
6	sraer114_mid	exon	140967282	140967671	0.00864209337539515	+	.	gene_id "ENSRNOG00000089111"; transcript_id "ENSRNOG00000089111_tx_18"; exon_id "6_140967282_140967671_+"; exonnum "4"; txlen "2464";
6	sraer114_mid	exon	140967282	140967671	0.00864209337539515	+	.	gene_id "ENSRNOG00000089111"; transcript_id "ENSRNOG00000089111_tx_19"; exon_id "6_140967282_140967671_+"; exonnum "5"; txlen "2242";
6	sraer114_mid	exon	140967282	140967671	0.0973359898282848	+	.	gene_id "ENSRNOG00000089111"; transcript_id "ENSRNOG00000089111_tx_2"; exon_id "6_140967282_140967671_+"; exonnum "4"; txlen "2457";
6	sraer114_mid	exon	140967282	140967671	0.00864209337539515	+	.	gene_id "ENSRNOG00000089111"; transcript_id "ENSRNOG00000089111_tx_21"; exon_id "6_140967282_140967671_+"; exonnum "4"; txlen "2111";
6	sraer114_mid	exon	140967282	140967671	0.00631537592817338	+	.	gene_id "ENSRNOG00000089111"; transcript_id "ENSRNOG00000089111_tx_25"; exon_id "6_140967282_140967671_+"; exonnum "4"; txlen "1444";
6	sraer114_mid	exon	140967282	140967671	0.00631537592817338	+	.	gene_id "ENSRNOG00000089111"; transcript_id "ENSRNOG00000089111_tx_26"; exon_id "6_140967282_140967671_+"; exonnum "5"; txlen "1582";
6	sraer114_mid	exon	140967282	140967671	0.00631537592817338	+	.	gene_id "ENSRNOG00000089111"; transcript_id "ENSRNOG00000089111_tx_27"; exon_id "6_140967282_140967671_+"; exonnum "4"; txlen "1091";
6	sraer114_mid	exon	140967282	140967671	0.0398865848095161	+	.	gene_id "ENSRNOG00000089111"; transcript_id "ENSRNOG00000089111_tx_3"; exon_id "6_140967282_140967671_+"; exonnum "3"; txlen "2326";
6	ensembl	exon	140976341	140976485	0	+	.	gene_id "ENSRNOG00000089111"; gene_version "1"; transcript_id "ENSRNOT00000172502"; transcript_version "1"; exon_number "2"; gene_source "ensembl"; gene_biotype "lncRNA"; transcript_source "ensembl"; transcript_biotype "lncRNA"; exon_id "ENSRNOE00000494063"; exon_version "4";
6	ensembl	exon	140976341	140976485	0	+	.	gene_id "ENSRNOG00000089111"; gene_version "1"; transcript_id "ENSRNOT00000170081"; transcript_version "1"; exon_number "3"; gene_source "ensembl"; gene_biotype "lncRNA"; transcript_source "ensembl"; transcript_biotype "lncRNA"; exon_id "ENSRNOE00000494063"; exon_version "4";
6	ensembl	exon	140976341	140976485	0	+	.	gene_id "ENSRNOG00000089111"; gene_version "1"; transcript_id "ENSRNOT00000157759"; transcript_version "1"; exon_number "2"; gene_source "ensembl"; gene_biotype "lncRNA"; transcript_source "ensembl"; transcript_biotype "lncRNA"; exon_id "ENSRNOE00000494063"; exon_version "4";
6	ensembl	exon	140976341	140976485	0	+	.	gene_id "ENSRNOG00000089111"; gene_version "1"; transcript_id "ENSRNOT00000164618"; transcript_version "1"; exon_number "4"; gene_source "ensembl"; gene_biotype "lncRNA"; transcript_source "ensembl"; transcript_biotype "lncRNA"; exon_id "ENSRNOE00000494063"; exon_version "4";
6	ensembl	exon	140976341	140976485	0	+	.	gene_id "ENSRNOG00000089111"; gene_version "1"; transcript_id "ENSRNOT00000138386"; transcript_version "1"; exon_number "3"; gene_source "ensembl"; gene_biotype "lncRNA"; transcript_source "ensembl"; transcript_biotype "lncRNA"; exon_id "ENSRNOE00000494063"; exon_version "4";
6	ENSEMBL114_rn	exon	140976341	140976485	0.0106364226158709	+	.	gene_id "ENSRNOG00000089111"; transcript_id "ENSRNOG00000089111_tx_11"; exon_id "6_140976341_140976485_+"; exonnum "5"; txlen "2104";
6	ENSEMBL114_rn	exon	140976341	140976485	0.0106364226158709	+	.	gene_id "ENSRNOG00000089111"; transcript_id "ENSRNOG00000089111_tx_12"; exon_id "6_140976341_140976485_+"; exonnum "4"; txlen "1973";
6	ENSEMBL114_rn	exon	140976341	140976485	0.0106364226158709	+	.	gene_id "ENSRNOG00000089111"; transcript_id "ENSRNOG00000089111_tx_14"; exon_id "6_140976341_140976485_+"; exonnum "4"; txlen "1714";
6	ENSEMBL114_rn	exon	140976341	140976485	0.0106364226158709	+	.	gene_id "ENSRNOG00000089111"; transcript_id "ENSRNOG00000089111_tx_16"; exon_id "6_140976341_140976485_+"; exonnum "3"; txlen "1583";
6	ENSEMBL114_rn	exon	140976341	140976485	0.00864209337539515	+	.	gene_id "ENSRNOG00000089111"; transcript_id "ENSRNOG00000089111_tx_17"; exon_id "6_140976341_140976485_+"; exonnum "6"; txlen "2595";
6	ENSEMBL114_rn	exon	140976341	140976485	0.00864209337539515	+	.	gene_id "ENSRNOG00000089111"; transcript_id "ENSRNOG00000089111_tx_18"; exon_id "6_140976341_140976485_+"; exonnum "5"; txlen "2464";
6	ENSEMBL114_rn	exon	140976341	140976485	0.00864209337539515	+	.	gene_id "ENSRNOG00000089111"; transcript_id "ENSRNOG00000089111_tx_19"; exon_id "6_140976341_140976485_+"; exonnum "6"; txlen "2242";
6	ENSEMBL114_rn	exon	140976341	140976485	0.0973359898282848	+	.	gene_id "ENSRNOG00000089111"; transcript_id "ENSRNOG00000089111_tx_2"; exon_id "6_140976341_140976485_+"; exonnum "5"; txlen "2457";
6	ENSEMBL114_rn	exon	140976341	140976485	0.00864209337539515	+	.	gene_id "ENSRNOG00000089111"; transcript_id "ENSRNOG00000089111_tx_20"; exon_id "6_140976341_140976485_+"; exonnum "5"; txlen "2205";
6	ENSEMBL114_rn	exon	140976341	140976485	0.00864209337539515	+	.	gene_id "ENSRNOG00000089111"; transcript_id "ENSRNOG00000089111_tx_21"; exon_id "6_140976341_140976485_+"; exonnum "5"; txlen "2111";
6	ENSEMBL114_rn	exon	140976341	140976485	0.00864209337539515	+	.	gene_id "ENSRNOG00000089111"; transcript_id "ENSRNOG00000089111_tx_22"; exon_id "6_140976341_140976485_+"; exonnum "4"; txlen "2074";
6	ENSEMBL114_rn	exon	140976341	140976485	0.00864209337539515	+	.	gene_id "ENSRNOG00000089111"; transcript_id "ENSRNOG00000089111_tx_23"; exon_id "6_140976341_140976485_+"; exonnum "5"; txlen "1852";
6	ENSEMBL114_rn	exon	140976341	140976485	0.00864209337539515	+	.	gene_id "ENSRNOG00000089111"; transcript_id "ENSRNOG00000089111_tx_24"; exon_id "6_140976341_140976485_+"; exonnum "4"; txlen "1721";
6	ENSEMBL114_rn	exon	140976341	140976485	0.00631537592817338	+	.	gene_id "ENSRNOG00000089111"; transcript_id "ENSRNOG00000089111_tx_25"; exon_id "6_140976341_140976485_+"; exonnum "5"; txlen "1444";
6	ENSEMBL114_rn	exon	140976341	140976485	0.00631537592817338	+	.	gene_id "ENSRNOG00000089111"; transcript_id "ENSRNOG00000089111_tx_26"; exon_id "6_140976341_140976485_+"; exonnum "6"; txlen "1582";
6	ENSEMBL114_rn	exon	140976341	140976485	0.00631537592817338	+	.	gene_id "ENSRNOG00000089111"; transcript_id "ENSRNOG00000089111_tx_27"; exon_id "6_140976341_140976485_+"; exonnum "5"; txlen "1091";
6	ENSEMBL114_rn	exon	140976341	140976485	0.00631537592817338	+	.	gene_id "ENSRNOG00000089111"; transcript_id "ENSRNOG00000089111_tx_28"; exon_id "6_140976341_140976485_+"; exonnum "4"; txlen "1062";
6	ENSEMBL114_rn	exon	140976341	140976485	0.0398865848095161	+	.	gene_id "ENSRNOG00000089111"; transcript_id "ENSRNOG00000089111_tx_3"; exon_id "6_140976341_140976485_+"; exonnum "4"; txlen "2326";
6	ENSEMBL114_rn	exon	140976341	140976485	0.0166194103372984	+	.	gene_id "ENSRNOG00000089111"; transcript_id "ENSRNOG00000089111_tx_8"; exon_id "6_140976341_140976485_+"; exonnum "4"; txlen "2067";
6	ENSEMBL114_rn	exon	140976341	140976485	0.0166194103372984	+	.	gene_id "ENSRNOG00000089111"; transcript_id "ENSRNOG00000089111_tx_9"; exon_id "6_140976341_140976485_+"; exonnum "3"; txlen "1936";
6	ensembl	exon	140977006	140977596	0	+	.	gene_id "ENSRNOG00000089111"; gene_version "1"; transcript_id "ENSRNOT00000170081"; transcript_version "1"; exon_number "4"; gene_source "ensembl"; gene_biotype "lncRNA"; transcript_source "ensembl"; transcript_biotype "lncRNA"; exon_id "ENSRNOE00000689732"; exon_version "1";
6	ENSEMBL114_rn	exon	140977006	140977596	0.00864209337539515	+	.	gene_id "ENSRNOG00000089111"; transcript_id "ENSRNOG00000089111_tx_17"; exon_id "6_140977006_140977596_+"; exonnum "7"; txlen "2595";
6	ENSEMBL114_rn	exon	140977006	140977596	0.00864209337539515	+	.	gene_id "ENSRNOG00000089111"; transcript_id "ENSRNOG00000089111_tx_18"; exon_id "6_140977006_140977596_+"; exonnum "6"; txlen "2464";
6	ENSEMBL114_rn	exon	140977006	140977596	0.0973359898282848	+	.	gene_id "ENSRNOG00000089111"; transcript_id "ENSRNOG00000089111_tx_2"; exon_id "6_140977006_140977596_+"; exonnum "6"; txlen "2457";
6	ENSEMBL114_rn	exon	140977006	140977596	0.00864209337539515	+	.	gene_id "ENSRNOG00000089111"; transcript_id "ENSRNOG00000089111_tx_20"; exon_id "6_140977006_140977596_+"; exonnum "6"; txlen "2205";
6	ENSEMBL114_rn	exon	140977006	140977596	0.00864209337539515	+	.	gene_id "ENSRNOG00000089111"; transcript_id "ENSRNOG00000089111_tx_22"; exon_id "6_140977006_140977596_+"; exonnum "5"; txlen "2074";
6	ENSEMBL114_rn	exon	140977006	140977596	0.00631537592817338	+	.	gene_id "ENSRNOG00000089111"; transcript_id "ENSRNOG00000089111_tx_25"; exon_id "6_140977006_140977596_+"; exonnum "6"; txlen "1444";
6	ENSEMBL114_rn	exon	140977006	140977596	0.00631537592817338	+	.	gene_id "ENSRNOG00000089111"; transcript_id "ENSRNOG00000089111_tx_26"; exon_id "6_140977006_140977596_+"; exonnum "7"; txlen "1582";
6	ENSEMBL114_rn	exon	140977006	140977596	0.00631537592817338	+	.	gene_id "ENSRNOG00000089111"; transcript_id "ENSRNOG00000089111_tx_28"; exon_id "6_140977006_140977596_+"; exonnum "5"; txlen "1062";
6	ENSEMBL114_rn	exon	140977006	140977596	0.0398865848095161	+	.	gene_id "ENSRNOG00000089111"; transcript_id "ENSRNOG00000089111_tx_3"; exon_id "6_140977006_140977596_+"; exonnum "5"; txlen "2326";
6	ENSEMBL114_rn	exon	140977006	140977596	0.0166194103372984	+	.	gene_id "ENSRNOG00000089111"; transcript_id "ENSRNOG00000089111_tx_8"; exon_id "6_140977006_140977596_+"; exonnum "5"; txlen "2067";
6	ENSEMBL114_rn	exon	140977006	140977596	0.0166194103372984	+	.	gene_id "ENSRNOG00000089111"; transcript_id "ENSRNOG00000089111_tx_9"; exon_id "6_140977006_140977596_+"; exonnum "4"; txlen "1936";
6	ensembl	exon	140977016	140977596	0	+	.	gene_id "ENSRNOG00000089111"; gene_version "1"; transcript_id "ENSRNOT00000157759"; transcript_version "1"; exon_number "3"; gene_source "ensembl"; gene_biotype "lncRNA"; transcript_source "ensembl"; transcript_biotype "lncRNA"; exon_id "ENSRNOE00000792596"; exon_version "1";
6	ensembl	exon	140977016	140977596	0	+	.	gene_id "ENSRNOG00000089111"; gene_version "1"; transcript_id "ENSRNOT00000164618"; transcript_version "1"; exon_number "5"; gene_source "ensembl"; gene_biotype "lncRNA"; transcript_source "ensembl"; transcript_biotype "lncRNA"; exon_id "ENSRNOE00000792596"; exon_version "1";
6	ensembl	exon	140977016	140977596	0	+	.	gene_id "ENSRNOG00000089111"; gene_version "1"; transcript_id "ENSRNOT00000138386"; transcript_version "1"; exon_number "4"; gene_source "ensembl"; gene_biotype "lncRNA"; transcript_source "ensembl"; transcript_biotype "lncRNA"; exon_id "ENSRNOE00000792596"; exon_version "1";
6	ensembl	exon	141019702	141019939	0	+	.	gene_id "ENSRNOG00000089111"; gene_version "1"; transcript_id "ENSRNOT00000172502"; transcript_version "1"; exon_number "3"; gene_source "ensembl"; gene_biotype "lncRNA"; transcript_source "ensembl"; transcript_biotype "lncRNA"; exon_id "ENSRNOE00000732834"; exon_version "1";
6	ENSEMBL114_rn	exon	141019702	141019939	0.0106364226158709	+	.	gene_id "ENSRNOG00000089111"; transcript_id "ENSRNOG00000089111_tx_11"; exon_id "6_141019702_141019939_+"; exonnum "6"; txlen "2104";
6	ENSEMBL114_rn	exon	141019702	141019939	0.0106364226158709	+	.	gene_id "ENSRNOG00000089111"; transcript_id "ENSRNOG00000089111_tx_12"; exon_id "6_141019702_141019939_+"; exonnum "5"; txlen "1973";
6	ENSEMBL114_rn	exon	141019702	141019939	0.0106364226158709	+	.	gene_id "ENSRNOG00000089111"; transcript_id "ENSRNOG00000089111_tx_14"; exon_id "6_141019702_141019939_+"; exonnum "5"; txlen "1714";
6	ENSEMBL114_rn	exon	141019702	141019939	0.0106364226158709	+	.	gene_id "ENSRNOG00000089111"; transcript_id "ENSRNOG00000089111_tx_16"; exon_id "6_141019702_141019939_+"; exonnum "4"; txlen "1583";
6	ENSEMBL114_rn	exon	141019702	141019939	0.00864209337539515	+	.	gene_id "ENSRNOG00000089111"; transcript_id "ENSRNOG00000089111_tx_19"; exon_id "6_141019702_141019939_+"; exonnum "7"; txlen "2242";
6	ENSEMBL114_rn	exon	141019702	141019939	0.00864209337539515	+	.	gene_id "ENSRNOG00000089111"; transcript_id "ENSRNOG00000089111_tx_21"; exon_id "6_141019702_141019939_+"; exonnum "6"; txlen "2111";
6	ENSEMBL114_rn	exon	141019702	141019939	0.00864209337539515	+	.	gene_id "ENSRNOG00000089111"; transcript_id "ENSRNOG00000089111_tx_23"; exon_id "6_141019702_141019939_+"; exonnum "6"; txlen "1852";
6	ENSEMBL114_rn	exon	141019702	141019939	0.00864209337539515	+	.	gene_id "ENSRNOG00000089111"; transcript_id "ENSRNOG00000089111_tx_24"; exon_id "6_141019702_141019939_+"; exonnum "5"; txlen "1721";
6	ENSEMBL114_rn	exon	141019702	141019939	0.00631537592817338	+	.	gene_id "ENSRNOG00000089111"; transcript_id "ENSRNOG00000089111_tx_27"; exon_id "6_141019702_141019939_+"; exonnum "6"; txlen "1091";
6	sraer114_mid	exon	142088944	142089020	0.049643646915417	+	.	gene_id "sraer114_gene_31283"; transcript_id "sraer114_gene_31283_tx_1"; exon_id "6_142088944_142089020_+"; exonnum "1"; txlen "1038";
6	sraer114_mid	exon	142088944	142089020	0.0130843720552262	+	.	gene_id "sraer114_gene_31283"; transcript_id "sraer114_gene_31283_tx_2"; exon_id "6_142088944_142089020_+"; exonnum "1"; txlen "1078";
6	sraer114_mid	exon	142094183	142094222	0.0130843720552262	+	.	gene_id "sraer114_gene_31283"; transcript_id "sraer114_gene_31283_tx_2"; exon_id "6_142094183_142094222_+"; exonnum "2"; txlen "1078";
6	sraer114_ss	exon	142096603	142097563	0.049643646915417	+	.	gene_id "sraer114_gene_31283"; transcript_id "sraer114_gene_31283_tx_1"; exon_id "6_142096603_142097563_+"; exonnum "2"; txlen "1038";
6	sraer114_ss	exon	142096603	142097563	0.0130843720552262	+	.	gene_id "sraer114_gene_31283"; transcript_id "sraer114_gene_31283_tx_2"; exon_id "6_142096603_142097563_+"; exonnum "3"; txlen "1078";
6	sraer114_es	exon	142718497	142718986	0.00481907338549326	+	.	gene_id "sraer114_gene_20178"; transcript_id "sraer114_gene_20178_tx_1"; exon_id "6_142718497_142718986_+"; exonnum "1"; txlen "1057";
6	ensembl	five_prime_utr	142737976	142738077	0	+	.	gene_id "ENSRNOG00000004262"; gene_version "7"; transcript_id "ENSRNOT00000005634"; transcript_version "7"; gene_name "LOC120093168"; gene_source "ensembl"; gene_biotype "protein_coding"; transcript_name "LOC120093168-201"; transcript_source "ensembl"; transcript_biotype "protein_coding"; tag "Ensembl_canonical";
6	ensembl	gene	142737976	142739617	0	+	.	gene_id "ENSRNOG00000004262"; gene_version "7"; gene_name "LOC120093168"; gene_source "ensembl"; gene_biotype "protein_coding";
6	ensembl	transcript	142737976	142739617	0	+	.	gene_id "ENSRNOG00000004262"; gene_version "7"; transcript_id "ENSRNOT00000005634"; transcript_version "7"; gene_name "LOC120093168"; gene_source "ensembl"; gene_biotype "protein_coding"; transcript_name "LOC120093168-201"; transcript_source "ensembl"; transcript_biotype "protein_coding"; tag "Ensembl_canonical";
6	ensembl	exon	142737976	142739617	0	+	.	gene_id "ENSRNOG00000004262"; gene_version "7"; transcript_id "ENSRNOT00000005634"; transcript_version "7"; exon_number "1"; gene_name "LOC120093168"; gene_source "ensembl"; gene_biotype "protein_coding"; transcript_name "LOC120093168-201"; transcript_source "ensembl"; transcript_biotype "protein_coding"; exon_id "ENSRNOE00000039975"; exon_version "7"; tag "Ensembl_canonical";
6	ensembl	start_codon	142738078	142738080	0	+	0	gene_id "ENSRNOG00000004262"; gene_version "7"; transcript_id "ENSRNOT00000005634"; transcript_version "7"; exon_number "1"; gene_name "LOC120093168"; gene_source "ensembl"; gene_biotype "protein_coding"; transcript_name "LOC120093168-201"; transcript_source "ensembl"; transcript_biotype "protein_coding"; tag "Ensembl_canonical";
6	ensembl	CDS	142738078	142738806	0	+	0	gene_id "ENSRNOG00000004262"; gene_version "7"; transcript_id "ENSRNOT00000005634"; transcript_version "7"; exon_number "1"; gene_name "LOC120093168"; gene_source "ensembl"; gene_biotype "protein_coding"; transcript_name "LOC120093168-201"; transcript_source "ensembl"; transcript_biotype "protein_coding"; protein_id "ENSRNOP00000094286"; protein_version "1"; tag "Ensembl_canonical";
6	ensembl	stop_codon	142738807	142738809	0	+	0	gene_id "ENSRNOG00000004262"; gene_version "7"; transcript_id "ENSRNOT00000005634"; transcript_version "7"; exon_number "1"; gene_name "LOC120093168"; gene_source "ensembl"; gene_biotype "protein_coding"; transcript_name "LOC120093168-201"; transcript_source "ensembl"; transcript_biotype "protein_coding"; tag "Ensembl_canonical";
6	ensembl	three_prime_utr	142738810	142739617	0	+	.	gene_id "ENSRNOG00000004262"; gene_version "7"; transcript_id "ENSRNOT00000005634"; transcript_version "7"; gene_name "LOC120093168"; gene_source "ensembl"; gene_biotype "protein_coding"; transcript_name "LOC120093168-201"; transcript_source "ensembl"; transcript_biotype "protein_coding"; tag "Ensembl_canonical";
6	sraer114_mid	exon	142740161	142740271	0.00481907338549326	+	.	gene_id "sraer114_gene_20178"; transcript_id "sraer114_gene_20178_tx_1"; exon_id "6_142740161_142740271_+"; exonnum "2"; txlen "1057";
6	sraer114_mid	exon	142741403	142741538	0.00481907338549326	+	.	gene_id "sraer114_gene_20178"; transcript_id "sraer114_gene_20178_tx_1"; exon_id "6_142741403_142741538_+"; exonnum "3"; txlen "1057";
6	sraer114_ss	exon	142742194	142742513	0.00481907338549326	+	.	gene_id "sraer114_gene_20178"; transcript_id "sraer114_gene_20178_tx_1"; exon_id "6_142742194_142742513_+"; exonnum "4"; txlen "1057";
6	ensembl	five_prime_utr	143109610	143109691	0	+	.	gene_id "ENSRNOG00000004268"; gene_version "9"; transcript_id "ENSRNOT00000091884"; transcript_version "3"; gene_name "Zfp386"; gene_source "ensembl"; gene_biotype "protein_coding"; transcript_name "Zfp386-202"; transcript_source "ensembl"; transcript_biotype "protein_coding"; tag "Ensembl_canonical";
6	ensembl	exon	143109610	143109700	0	+	.	gene_id "ENSRNOG00000004268"; gene_version "9"; transcript_id "ENSRNOT00000167430"; transcript_version "1"; exon_number "1"; gene_name "Zfp386"; gene_source "ensembl"; gene_biotype "protein_coding"; transcript_name "Zfp386-203"; transcript_source "ensembl"; transcript_biotype "protein_coding"; exon_id "ENSRNOE00000811841"; exon_version "1";
6	ensembl	five_prime_utr	143109610	143109700	0	+	.	gene_id "ENSRNOG00000004268"; gene_version "9"; transcript_id "ENSRNOT00000167430"; transcript_version "1"; gene_name "Zfp386"; gene_source "ensembl"; gene_biotype "protein_coding"; transcript_name "Zfp386-203"; transcript_source "ensembl"; transcript_biotype "protein_coding";
6	ensembl	exon	143109610	143109700	0	+	.	gene_id "ENSRNOG00000004268"; gene_version "9"; transcript_id "ENSRNOT00000091884"; transcript_version "3"; exon_number "1"; gene_name "Zfp386"; gene_source "ensembl"; gene_biotype "protein_coding"; transcript_name "Zfp386-202"; transcript_source "ensembl"; transcript_biotype "protein_coding"; exon_id "ENSRNOE00000437346"; exon_version "4"; tag "Ensembl_canonical";
6	ensembl	transcript	143109610	143124261	0	+	.	gene_id "ENSRNOG00000004268"; gene_version "9"; transcript_id "ENSRNOT00000167430"; transcript_version "1"; gene_name "Zfp386"; gene_source "ensembl"; gene_biotype "protein_coding"; transcript_name "Zfp386-203"; transcript_source "ensembl"; transcript_biotype "protein_coding";
6	ensembl	gene	143109610	143127027	0	+	.	gene_id "ENSRNOG00000004268"; gene_version "9"; gene_name "Zfp386"; gene_source "ensembl"; gene_biotype "protein_coding";
6	ensembl	transcript	143109610	143127027	0	+	.	gene_id "ENSRNOG00000004268"; gene_version "9"; transcript_id "ENSRNOT00000091884"; transcript_version "3"; gene_name "Zfp386"; gene_source "ensembl"; gene_biotype "protein_coding"; transcript_name "Zfp386-202"; transcript_source "ensembl"; transcript_biotype "protein_coding"; tag "Ensembl_canonical";
6	ensembl	exon	143109655	143109700	0	+	.	gene_id "ENSRNOG00000004268"; gene_version "9"; transcript_id "ENSRNOT00000005648"; transcript_version "9"; exon_number "1"; gene_name "Zfp386"; gene_source "ensembl"; gene_biotype "protein_coding"; transcript_name "Zfp386-201"; transcript_source "ensembl"; transcript_biotype "protein_coding"; exon_id "ENSRNOE00000791179"; exon_version "1";
6	ensembl	five_prime_utr	143109655	143109700	0	+	.	gene_id "ENSRNOG00000004268"; gene_version "9"; transcript_id "ENSRNOT00000005648"; transcript_version "9"; gene_name "Zfp386"; gene_source "ensembl"; gene_biotype "protein_coding"; transcript_name "Zfp386-201"; transcript_source "ensembl"; transcript_biotype "protein_coding";
6	ENSEMBL114_rn	exon	143109655	143109700	1.85282734921079	+	.	gene_id "ENSRNOG00000004268"; transcript_id "ENSRNOG00000004268_tx_3"; exon_id "6_143109655_143109700_+"; exonnum "1"; txlen "1979";
6	ensembl	transcript	143109655	143124261	0	+	.	gene_id "ENSRNOG00000004268"; gene_version "9"; transcript_id "ENSRNOT00000005648"; transcript_version "9"; gene_name "Zfp386"; gene_source "ensembl"; gene_biotype "protein_coding"; transcript_name "Zfp386-201"; transcript_source "ensembl"; transcript_biotype "protein_coding";
6	ensembl	start_codon	143109692	143109694	0	+	0	gene_id "ENSRNOG00000004268"; gene_version "9"; transcript_id "ENSRNOT00000091884"; transcript_version "3"; exon_number "1"; gene_name "Zfp386"; gene_source "ensembl"; gene_biotype "protein_coding"; transcript_name "Zfp386-202"; transcript_source "ensembl"; transcript_biotype "protein_coding"; tag "Ensembl_canonical";
6	ensembl	CDS	143109692	143109700	0	+	0	gene_id "ENSRNOG00000004268"; gene_version "9"; transcript_id "ENSRNOT00000091884"; transcript_version "3"; exon_number "1"; gene_name "Zfp386"; gene_source "ensembl"; gene_biotype "protein_coding"; transcript_name "Zfp386-202"; transcript_source "ensembl"; transcript_biotype "protein_coding"; protein_id "ENSRNOP00000070717"; protein_version "3"; tag "Ensembl_canonical";
6	ensembl	exon	143118136	143118262	0	+	.	gene_id "ENSRNOG00000004268"; gene_version "9"; transcript_id "ENSRNOT00000005648"; transcript_version "9"; exon_number "2"; gene_name "Zfp386"; gene_source "ensembl"; gene_biotype "protein_coding"; transcript_name "Zfp386-201"; transcript_source "ensembl"; transcript_biotype "protein_coding"; exon_id "ENSRNOE00000802959"; exon_version "1";
6	ensembl	five_prime_utr	143118136	143118262	0	+	.	gene_id "ENSRNOG00000004268"; gene_version "9"; transcript_id "ENSRNOT00000005648"; transcript_version "9"; gene_name "Zfp386"; gene_source "ensembl"; gene_biotype "protein_coding"; transcript_name "Zfp386-201"; transcript_source "ensembl"; transcript_biotype "protein_coding";
6	ensembl	exon	143118136	143118262	0	+	.	gene_id "ENSRNOG00000004268"; gene_version "9"; transcript_id "ENSRNOT00000167430"; transcript_version "1"; exon_number "2"; gene_name "Zfp386"; gene_source "ensembl"; gene_biotype "protein_coding"; transcript_name "Zfp386-203"; transcript_source "ensembl"; transcript_biotype "protein_coding"; exon_id "ENSRNOE00000802959"; exon_version "1";
6	ensembl	five_prime_utr	143118136	143118262	0	+	.	gene_id "ENSRNOG00000004268"; gene_version "9"; transcript_id "ENSRNOT00000167430"; transcript_version "1"; gene_name "Zfp386"; gene_source "ensembl"; gene_biotype "protein_coding"; transcript_name "Zfp386-203"; transcript_source "ensembl"; transcript_biotype "protein_coding";
6	ensembl	exon	143118136	143118262	0	+	.	gene_id "ENSRNOG00000004268"; gene_version "9"; transcript_id "ENSRNOT00000091884"; transcript_version "3"; exon_number "2"; gene_name "Zfp386"; gene_source "ensembl"; gene_biotype "protein_coding"; transcript_name "Zfp386-202"; transcript_source "ensembl"; transcript_biotype "protein_coding"; exon_id "ENSRNOE00000807698"; exon_version "1"; tag "Ensembl_canonical";
6	ensembl	CDS	143118136	143118262	0	+	0	gene_id "ENSRNOG00000004268"; gene_version "9"; transcript_id "ENSRNOT00000091884"; transcript_version "3"; exon_number "2"; gene_name "Zfp386"; gene_source "ensembl"; gene_biotype "protein_coding"; transcript_name "Zfp386-202"; transcript_source "ensembl"; transcript_biotype "protein_coding"; protein_id "ENSRNOP00000070717"; protein_version "3"; tag "Ensembl_canonical";
6	ENSEMBL114_rn	exon	143118136	143118262	1.85282734921079	+	.	gene_id "ENSRNOG00000004268"; transcript_id "ENSRNOG00000004268_tx_3"; exon_id "6_143118136_143118262_+"; exonnum "2"; txlen "1979";
6	ensembl	five_prime_utr	143119055	143119060	0	+	.	gene_id "ENSRNOG00000004268"; gene_version "9"; transcript_id "ENSRNOT00000167430"; transcript_version "1"; gene_name "Zfp386"; gene_source "ensembl"; gene_biotype "protein_coding"; transcript_name "Zfp386-203"; transcript_source "ensembl"; transcript_biotype "protein_coding";
6	ensembl	exon	143119055	143119109	0	+	.	gene_id "ENSRNOG00000004268"; gene_version "9"; transcript_id "ENSRNOT00000167430"; transcript_version "1"; exon_number "3"; gene_name "Zfp386"; gene_source "ensembl"; gene_biotype "protein_coding"; transcript_name "Zfp386-203"; transcript_source "ensembl"; transcript_biotype "protein_coding"; exon_id "ENSRNOE00000798039"; exon_version "1";
6	ensembl	start_codon	143119061	143119063	0	+	0	gene_id "ENSRNOG00000004268"; gene_version "9"; transcript_id "ENSRNOT00000167430"; transcript_version "1"; exon_number "3"; gene_name "Zfp386"; gene_source "ensembl"; gene_biotype "protein_coding"; transcript_name "Zfp386-203"; transcript_source "ensembl"; transcript_biotype "protein_coding";
6	ensembl	CDS	143119061	143119109	0	+	0	gene_id "ENSRNOG00000004268"; gene_version "9"; transcript_id "ENSRNOT00000167430"; transcript_version "1"; exon_number "3"; gene_name "Zfp386"; gene_source "ensembl"; gene_biotype "protein_coding"; transcript_name "Zfp386-203"; transcript_source "ensembl"; transcript_biotype "protein_coding"; protein_id "ENSRNOP00000106630"; protein_version "1";
6	ensembl	five_prime_utr	143121810	143121876	0	+	.	gene_id "ENSRNOG00000004268"; gene_version "9"; transcript_id "ENSRNOT00000005648"; transcript_version "9"; gene_name "Zfp386"; gene_source "ensembl"; gene_biotype "protein_coding"; transcript_name "Zfp386-201"; transcript_source "ensembl"; transcript_biotype "protein_coding";
6	ensembl	exon	143121810	143121883	0	+	.	gene_id "ENSRNOG00000004268"; gene_version "9"; transcript_id "ENSRNOT00000005648"; transcript_version "9"; exon_number "3"; gene_name "Zfp386"; gene_source "ensembl"; gene_biotype "protein_coding"; transcript_name "Zfp386-201"; transcript_source "ensembl"; transcript_biotype "protein_coding"; exon_id "ENSRNOE00000764334"; exon_version "1";
6	ensembl	start_codon	143121877	143121879	0	+	0	gene_id "ENSRNOG00000004268"; gene_version "9"; transcript_id "ENSRNOT00000005648"; transcript_version "9"; exon_number "3"; gene_name "Zfp386"; gene_source "ensembl"; gene_biotype "protein_coding"; transcript_name "Zfp386-201"; transcript_source "ensembl"; transcript_biotype "protein_coding";
6	ensembl	CDS	143121877	143121883	0	+	0	gene_id "ENSRNOG00000004268"; gene_version "9"; transcript_id "ENSRNOT00000005648"; transcript_version "9"; exon_number "3"; gene_name "Zfp386"; gene_source "ensembl"; gene_biotype "protein_coding"; transcript_name "Zfp386-201"; transcript_source "ensembl"; transcript_biotype "protein_coding"; protein_id "ENSRNOP00000005648"; protein_version "8";
6	sraer114_mid	exon	143122104	143122227	1.85282734921079	+	.	gene_id "ENSRNOG00000004268"; transcript_id "ENSRNOG00000004268_tx_3"; exon_id "6_143122104_143122227_+"; exonnum "3"; txlen "1979";
6	ensembl	CDS	143122580	143124210	0	+	2	gene_id "ENSRNOG00000004268"; gene_version "9"; transcript_id "ENSRNOT00000005648"; transcript_version "9"; exon_number "4"; gene_name "Zfp386"; gene_source "ensembl"; gene_biotype "protein_coding"; transcript_name "Zfp386-201"; transcript_source "ensembl"; transcript_biotype "protein_coding"; protein_id "ENSRNOP00000005648"; protein_version "8";
6	ensembl	CDS	143122580	143124210	0	+	2	gene_id "ENSRNOG00000004268"; gene_version "9"; transcript_id "ENSRNOT00000167430"; transcript_version "1"; exon_number "4"; gene_name "Zfp386"; gene_source "ensembl"; gene_biotype "protein_coding"; transcript_name "Zfp386-203"; transcript_source "ensembl"; transcript_biotype "protein_coding"; protein_id "ENSRNOP00000106630"; protein_version "1";
6	ensembl	CDS	143122580	143124210	0	+	2	gene_id "ENSRNOG00000004268"; gene_version "9"; transcript_id "ENSRNOT00000091884"; transcript_version "3"; exon_number "3"; gene_name "Zfp386"; gene_source "ensembl"; gene_biotype "protein_coding"; transcript_name "Zfp386-202"; transcript_source "ensembl"; transcript_biotype "protein_coding"; protein_id "ENSRNOP00000070717"; protein_version "3"; tag "Ensembl_canonical";
6	ensembl	exon	143122580	143124261	0	+	.	gene_id "ENSRNOG00000004268"; gene_version "9"; transcript_id "ENSRNOT00000005648"; transcript_version "9"; exon_number "4"; gene_name "Zfp386"; gene_source "ensembl"; gene_biotype "protein_coding"; transcript_name "Zfp386-201"; transcript_source "ensembl"; transcript_biotype "protein_coding"; exon_id "ENSRNOE00000040303"; exon_version "5";
6	ensembl	exon	143122580	143124261	0	+	.	gene_id "ENSRNOG00000004268"; gene_version "9"; transcript_id "ENSRNOT00000167430"; transcript_version "1"; exon_number "4"; gene_name "Zfp386"; gene_source "ensembl"; gene_biotype "protein_coding"; transcript_name "Zfp386-203"; transcript_source "ensembl"; transcript_biotype "protein_coding"; exon_id "ENSRNOE00000040303"; exon_version "5";
6	ENSEMBL114_rn	exon	143122580	143124261	1.85282734921079	+	.	gene_id "ENSRNOG00000004268"; transcript_id "ENSRNOG00000004268_tx_3"; exon_id "6_143122580_143124261_+"; exonnum "4"; txlen "1979";
6	ensembl	exon	143122580	143127027	0	+	.	gene_id "ENSRNOG00000004268"; gene_version "9"; transcript_id "ENSRNOT00000091884"; transcript_version "3"; exon_number "3"; gene_name "Zfp386"; gene_source "ensembl"; gene_biotype "protein_coding"; transcript_name "Zfp386-202"; transcript_source "ensembl"; transcript_biotype "protein_coding"; exon_id "ENSRNOE00000517138"; exon_version "3"; tag "Ensembl_canonical";
6	ensembl	stop_codon	143124211	143124213	0	+	0	gene_id "ENSRNOG00000004268"; gene_version "9"; transcript_id "ENSRNOT00000005648"; transcript_version "9"; exon_number "4"; gene_name "Zfp386"; gene_source "ensembl"; gene_biotype "protein_coding"; transcript_name "Zfp386-201"; transcript_source "ensembl"; transcript_biotype "protein_coding";
6	ensembl	stop_codon	143124211	143124213	0	+	0	gene_id "ENSRNOG00000004268"; gene_version "9"; transcript_id "ENSRNOT00000167430"; transcript_version "1"; exon_number "4"; gene_name "Zfp386"; gene_source "ensembl"; gene_biotype "protein_coding"; transcript_name "Zfp386-203"; transcript_source "ensembl"; transcript_biotype "protein_coding";
6	ensembl	stop_codon	143124211	143124213	0	+	0	gene_id "ENSRNOG00000004268"; gene_version "9"; transcript_id "ENSRNOT00000091884"; transcript_version "3"; exon_number "3"; gene_name "Zfp386"; gene_source "ensembl"; gene_biotype "protein_coding"; transcript_name "Zfp386-202"; transcript_source "ensembl"; transcript_biotype "protein_coding"; tag "Ensembl_canonical";
6	ensembl	three_prime_utr	143124214	143124261	0	+	.	gene_id "ENSRNOG00000004268"; gene_version "9"; transcript_id "ENSRNOT00000005648"; transcript_version "9"; gene_name "Zfp386"; gene_source "ensembl"; gene_biotype "protein_coding"; transcript_name "Zfp386-201"; transcript_source "ensembl"; transcript_biotype "protein_coding";
6	ensembl	three_prime_utr	143124214	143124261	0	+	.	gene_id "ENSRNOG00000004268"; gene_version "9"; transcript_id "ENSRNOT00000167430"; transcript_version "1"; gene_name "Zfp386"; gene_source "ensembl"; gene_biotype "protein_coding"; transcript_name "Zfp386-203"; transcript_source "ensembl"; transcript_biotype "protein_coding";
6	ensembl	three_prime_utr	143124214	143127027	0	+	.	gene_id "ENSRNOG00000004268"; gene_version "9"; transcript_id "ENSRNOT00000091884"; transcript_version "3"; gene_name "Zfp386"; gene_source "ensembl"; gene_biotype "protein_coding"; transcript_name "Zfp386-202"; transcript_source "ensembl"; transcript_biotype "protein_coding"; tag "Ensembl_canonical";
6	sraer114_mid	exon	143130458	143130560	1.08129722082643	+	.	gene_id "ENSRNOG00000077166"; transcript_id "ENSRNOG00000077166_tx_2"; exon_id "6_143130458_143130560_+"; exonnum "1"; txlen "1013";
6	ensembl	exon	143135344	143136543	0	+	.	gene_id "ENSRNOG00000077166"; gene_version "1"; transcript_id "ENSRNOT00000154004"; transcript_version "1"; exon_number "1"; gene_source "ensembl"; gene_biotype "lncRNA"; transcript_source "ensembl"; transcript_biotype "lncRNA"; exon_id "ENSRNOE00000732293"; exon_version "1"; tag "Ensembl_canonical";
6	ensembl	gene	143135344	143139640	0	+	.	gene_id "ENSRNOG00000077166"; gene_version "1"; gene_source "ensembl"; gene_biotype "lncRNA";
6	ensembl	transcript	143135344	143139640	0	+	.	gene_id "ENSRNOG00000077166"; gene_version "1"; transcript_id "ENSRNOT00000154004"; transcript_version "1"; gene_source "ensembl"; gene_biotype "lncRNA"; transcript_source "ensembl"; transcript_biotype "lncRNA"; tag "Ensembl_canonical";
6	ensembl	exon	143138731	143139640	0	+	.	gene_id "ENSRNOG00000077166"; gene_version "1"; transcript_id "ENSRNOT00000154004"; transcript_version "1"; exon_number "2"; gene_source "ensembl"; gene_biotype "lncRNA"; transcript_source "ensembl"; transcript_biotype "lncRNA"; exon_id "ENSRNOE00000728549"; exon_version "1"; tag "Ensembl_canonical";
6	ENSEMBL114_rn	exon	143138731	143139640	1.08129722082643	+	.	gene_id "ENSRNOG00000077166"; transcript_id "ENSRNOG00000077166_tx_2"; exon_id "6_143138731_143139640_+"; exonnum "2"; txlen "1013";
6	sraer114_es	exon	143141195	143141339	0.0258127424937125	+	.	gene_id "ENSRNOG00000004317"; transcript_id "ENSRNOG00000004317_tx_10"; exon_id "6_143141195_143141339_+"; exonnum "1"; txlen "2623";
6	sraer114_es	exon	143141195	143141339	0.0250472356957953	+	.	gene_id "ENSRNOG00000004317"; transcript_id "ENSRNOG00000004317_tx_11"; exon_id "6_143141195_143141339_+"; exonnum "1"; txlen "2635";
6	sraer114_es	exon	143141195	143141339	1.8847047117142	+	.	gene_id "ENSRNOG00000004317"; transcript_id "ENSRNOG00000004317_tx_6"; exon_id "6_143141195_143141339_+"; exonnum "1"; txlen "2515";
6	sraer114_mid	exon	143144093	143144195	0.0258127424937125	+	.	gene_id "ENSRNOG00000004317"; transcript_id "ENSRNOG00000004317_tx_10"; exon_id "6_143144093_143144195_+"; exonnum "2"; txlen "2623";
6	sraer114_mid	exon	143144093	143144195	0.0250472356957953	+	.	gene_id "ENSRNOG00000004317"; transcript_id "ENSRNOG00000004317_tx_11"; exon_id "6_143144093_143144195_+"; exonnum "2"; txlen "2635";
6	sraer114_mid	exon	143144093	143144195	1.8847047117142	+	.	gene_id "ENSRNOG00000004317"; transcript_id "ENSRNOG00000004317_tx_6"; exon_id "6_143144093_143144195_+"; exonnum "2"; txlen "2515";
6	ensembl	five_prime_utr	143144523	143144636	0	+	.	gene_id "ENSRNOG00000004317"; gene_version "6"; transcript_id "ENSRNOT00000123071"; transcript_version "1"; gene_name "Vipr2"; gene_source "ensembl"; gene_biotype "protein_coding"; transcript_name "Vipr2-202"; transcript_source "ensembl"; transcript_biotype "protein_coding";
6	ensembl	five_prime_utr	143144523	143144636	0	+	.	gene_id "ENSRNOG00000004317"; gene_version "6"; transcript_id "ENSRNOT00000165037"; transcript_version "1"; gene_name "Vipr2"; gene_source "ensembl"; gene_biotype "protein_coding"; transcript_name "Vipr2-203"; transcript_source "ensembl"; transcript_biotype "protein_coding"; tag "Ensembl_canonical";
6	ensembl	five_prime_utr	143144523	143144636	0	+	.	gene_id "ENSRNOG00000004317"; gene_version "6"; transcript_id "ENSRNOT00000005876"; transcript_version "6"; gene_name "Vipr2"; gene_source "ensembl"; gene_biotype "protein_coding"; transcript_name "Vipr2-201"; transcript_source "ensembl"; transcript_biotype "protein_coding";
6	ensembl	exon	143144523	143144684	0	+	.	gene_id "ENSRNOG00000004317"; gene_version "6"; transcript_id "ENSRNOT00000123071"; transcript_version "1"; exon_number "1"; gene_name "Vipr2"; gene_source "ensembl"; gene_biotype "protein_coding"; transcript_name "Vipr2-202"; transcript_source "ensembl"; transcript_biotype "protein_coding"; exon_id "ENSRNOE00000041094"; exon_version "5";
6	ensembl	exon	143144523	143144684	0	+	.	gene_id "ENSRNOG00000004317"; gene_version "6"; transcript_id "ENSRNOT00000165037"; transcript_version "1"; exon_number "1"; gene_name "Vipr2"; gene_source "ensembl"; gene_biotype "protein_coding"; transcript_name "Vipr2-203"; transcript_source "ensembl"; transcript_biotype "protein_coding"; exon_id "ENSRNOE00000041094"; exon_version "5"; tag "Ensembl_canonical";
6	ensembl	exon	143144523	143144684	0	+	.	gene_id "ENSRNOG00000004317"; gene_version "6"; transcript_id "ENSRNOT00000005876"; transcript_version "6"; exon_number "1"; gene_name "Vipr2"; gene_source "ensembl"; gene_biotype "protein_coding"; transcript_name "Vipr2-201"; transcript_source "ensembl"; transcript_biotype "protein_coding"; exon_id "ENSRNOE00000041094"; exon_version "5";
6	ENSEMBL114_rn	exon	143144523	143144684	3.64371925607929	+	.	gene_id "ENSRNOG00000004317"; transcript_id "ENSRNOG00000004317_tx_2"; exon_id "6_143144523_143144684_+"; exonnum "1"; txlen "710";
6	ENSEMBL114_rn	exon	143144523	143144684	2.36089727377107	+	.	gene_id "ENSRNOG00000004317"; transcript_id "ENSRNOG00000004317_tx_4"; exon_id "6_143144523_143144684_+"; exonnum "1"; txlen "538";
6	ENSEMBL114_rn	exon	143144523	143144684	2.03387564517937	+	.	gene_id "ENSRNOG00000004317"; transcript_id "ENSRNOG00000004317_tx_5"; exon_id "6_143144523_143144684_+"; exonnum "1"; txlen "1844";
6	ENSEMBL114_rn	exon	143144523	143144684	1.2789993016813	+	.	gene_id "ENSRNOG00000004317"; transcript_id "ENSRNOG00000004317_tx_7"; exon_id "6_143144523_143144684_+"; exonnum "1"; txlen "1643";
6	ENSEMBL114_rn	exon	143144523	143144684	0.794920004961145	+	.	gene_id "ENSRNOG00000004317"; transcript_id "ENSRNOG00000004317_tx_8"; exon_id "6_143144523_143144684_+"; exonnum "1"; txlen "1772";
6	ensembl	transcript	143144523	143212678	0	+	.	gene_id "ENSRNOG00000004317"; gene_version "6"; transcript_id "ENSRNOT00000123071"; transcript_version "1"; gene_name "Vipr2"; gene_source "ensembl"; gene_biotype "protein_coding"; transcript_name "Vipr2-202"; transcript_source "ensembl"; transcript_biotype "protein_coding";
6	ensembl	gene	143144523	143213609	0	+	.	gene_id "ENSRNOG00000004317"; gene_version "6"; gene_name "Vipr2"; gene_source "ensembl"; gene_biotype "protein_coding";
6	ensembl	transcript	143144523	143213609	0	+	.	gene_id "ENSRNOG00000004317"; gene_version "6"; transcript_id "ENSRNOT00000165037"; transcript_version "1"; gene_name "Vipr2"; gene_source "ensembl"; gene_biotype "protein_coding"; transcript_name "Vipr2-203"; transcript_source "ensembl"; transcript_biotype "protein_coding"; tag "Ensembl_canonical";
6	ensembl	transcript	143144523	143213609	0	+	.	gene_id "ENSRNOG00000004317"; gene_version "6"; transcript_id "ENSRNOT00000005876"; transcript_version "6"; gene_name "Vipr2"; gene_source "ensembl"; gene_biotype "protein_coding"; transcript_name "Vipr2-201"; transcript_source "ensembl"; transcript_biotype "protein_coding";
6	ensembl	start_codon	143144637	143144639	0	+	0	gene_id "ENSRNOG00000004317"; gene_version "6"; transcript_id "ENSRNOT00000123071"; transcript_version "1"; exon_number "1"; gene_name "Vipr2"; gene_source "ensembl"; gene_biotype "protein_coding"; transcript_name "Vipr2-202"; transcript_source "ensembl"; transcript_biotype "protein_coding";
6	ensembl	start_codon	143144637	143144639	0	+	0	gene_id "ENSRNOG00000004317"; gene_version "6"; transcript_id "ENSRNOT00000165037"; transcript_version "1"; exon_number "1"; gene_name "Vipr2"; gene_source "ensembl"; gene_biotype "protein_coding"; transcript_name "Vipr2-203"; transcript_source "ensembl"; transcript_biotype "protein_coding"; tag "Ensembl_canonical";
6	ensembl	start_codon	143144637	143144639	0	+	0	gene_id "ENSRNOG00000004317"; gene_version "6"; transcript_id "ENSRNOT00000005876"; transcript_version "6"; exon_number "1"; gene_name "Vipr2"; gene_source "ensembl"; gene_biotype "protein_coding"; transcript_name "Vipr2-201"; transcript_source "ensembl"; transcript_biotype "protein_coding";
6	ensembl	CDS	143144637	143144684	0	+	0	gene_id "ENSRNOG00000004317"; gene_version "6"; transcript_id "ENSRNOT00000123071"; transcript_version "1"; exon_number "1"; gene_name "Vipr2"; gene_source "ensembl"; gene_biotype "protein_coding"; transcript_name "Vipr2-202"; transcript_source "ensembl"; transcript_biotype "protein_coding"; protein_id "ENSRNOP00000099188"; protein_version "1";
6	ensembl	CDS	143144637	143144684	0	+	0	gene_id "ENSRNOG00000004317"; gene_version "6"; transcript_id "ENSRNOT00000165037"; transcript_version "1"; exon_number "1"; gene_name "Vipr2"; gene_source "ensembl"; gene_biotype "protein_coding"; transcript_name "Vipr2-203"; transcript_source "ensembl"; transcript_biotype "protein_coding"; protein_id "ENSRNOP00000112422"; protein_version "1"; tag "Ensembl_canonical";
6	ensembl	CDS	143144637	143144684	0	+	0	gene_id "ENSRNOG00000004317"; gene_version "6"; transcript_id "ENSRNOT00000005876"; transcript_version "6"; exon_number "1"; gene_name "Vipr2"; gene_source "ensembl"; gene_biotype "protein_coding"; transcript_name "Vipr2-201"; transcript_source "ensembl"; transcript_biotype "protein_coding"; protein_id "ENSRNOP00000005876"; protein_version "5";
6	ensembl	exon	143146725	143146824	0	+	.	gene_id "ENSRNOG00000004317"; gene_version "6"; transcript_id "ENSRNOT00000123071"; transcript_version "1"; exon_number "2"; gene_name "Vipr2"; gene_source "ensembl"; gene_biotype "protein_coding"; transcript_name "Vipr2-202"; transcript_source "ensembl"; transcript_biotype "protein_coding"; exon_id "ENSRNOE00000040580"; exon_version "1";
6	ensembl	CDS	143146725	143146824	0	+	0	gene_id "ENSRNOG00000004317"; gene_version "6"; transcript_id "ENSRNOT00000123071"; transcript_version "1"; exon_number "2"; gene_name "Vipr2"; gene_source "ensembl"; gene_biotype "protein_coding"; transcript_name "Vipr2-202"; transcript_source "ensembl"; transcript_biotype "protein_coding"; protein_id "ENSRNOP00000099188"; protein_version "1";
6	ensembl	exon	143146725	143146824	0	+	.	gene_id "ENSRNOG00000004317"; gene_version "6"; transcript_id "ENSRNOT00000165037"; transcript_version "1"; exon_number "2"; gene_name "Vipr2"; gene_source "ensembl"; gene_biotype "protein_coding"; transcript_name "Vipr2-203"; transcript_source "ensembl"; transcript_biotype "protein_coding"; exon_id "ENSRNOE00000040580"; exon_version "1"; tag "Ensembl_canonical";
6	ensembl	CDS	143146725	143146824	0	+	0	gene_id "ENSRNOG00000004317"; gene_version "6"; transcript_id "ENSRNOT00000165037"; transcript_version "1"; exon_number "2"; gene_name "Vipr2"; gene_source "ensembl"; gene_biotype "protein_coding"; transcript_name "Vipr2-203"; transcript_source "ensembl"; transcript_biotype "protein_coding"; protein_id "ENSRNOP00000112422"; protein_version "1"; tag "Ensembl_canonical";
6	ensembl	exon	143146725	143146824	0	+	.	gene_id "ENSRNOG00000004317"; gene_version "6"; transcript_id "ENSRNOT00000005876"; transcript_version "6"; exon_number "2"; gene_name "Vipr2"; gene_source "ensembl"; gene_biotype "protein_coding"; transcript_name "Vipr2-201"; transcript_source "ensembl"; transcript_biotype "protein_coding"; exon_id "ENSRNOE00000040580"; exon_version "1";
6	ensembl	CDS	143146725	143146824	0	+	0	gene_id "ENSRNOG00000004317"; gene_version "6"; transcript_id "ENSRNOT00000005876"; transcript_version "6"; exon_number "2"; gene_name "Vipr2"; gene_source "ensembl"; gene_biotype "protein_coding"; transcript_name "Vipr2-201"; transcript_source "ensembl"; transcript_biotype "protein_coding"; protein_id "ENSRNOP00000005876"; protein_version "5";
6	ENSEMBL114_rn	exon	143146725	143146824	0.0258127424937125	+	.	gene_id "ENSRNOG00000004317"; transcript_id "ENSRNOG00000004317_tx_10"; exon_id "6_143146725_143146824_+"; exonnum "3"; txlen "2623";
6	ENSEMBL114_rn	exon	143146725	143146824	0.0250472356957953	+	.	gene_id "ENSRNOG00000004317"; transcript_id "ENSRNOG00000004317_tx_11"; exon_id "6_143146725_143146824_+"; exonnum "3"; txlen "2635";
6	ENSEMBL114_rn	exon	143146725	143146824	3.64371925607929	+	.	gene_id "ENSRNOG00000004317"; transcript_id "ENSRNOG00000004317_tx_2"; exon_id "6_143146725_143146824_+"; exonnum "2"; txlen "710";
6	ENSEMBL114_rn	exon	143146725	143146824	2.36089727377107	+	.	gene_id "ENSRNOG00000004317"; transcript_id "ENSRNOG00000004317_tx_4"; exon_id "6_143146725_143146824_+"; exonnum "2"; txlen "538";
6	ENSEMBL114_rn	exon	143146725	143146824	2.03387564517937	+	.	gene_id "ENSRNOG00000004317"; transcript_id "ENSRNOG00000004317_tx_5"; exon_id "6_143146725_143146824_+"; exonnum "2"; txlen "1844";
6	ENSEMBL114_rn	exon	143146725	143146824	1.8847047117142	+	.	gene_id "ENSRNOG00000004317"; transcript_id "ENSRNOG00000004317_tx_6"; exon_id "6_143146725_143146824_+"; exonnum "3"; txlen "2515";
6	ENSEMBL114_rn	exon	143146725	143146824	1.2789993016813	+	.	gene_id "ENSRNOG00000004317"; transcript_id "ENSRNOG00000004317_tx_7"; exon_id "6_143146725_143146824_+"; exonnum "2"; txlen "1643";
6	ENSEMBL114_rn	exon	143146725	143146824	0.794920004961145	+	.	gene_id "ENSRNOG00000004317"; transcript_id "ENSRNOG00000004317_tx_8"; exon_id "6_143146725_143146824_+"; exonnum "2"; txlen "1772";
6	sraer114_ss	exon	143147352	143147627	2.36089727377107	+	.	gene_id "ENSRNOG00000004317"; transcript_id "ENSRNOG00000004317_tx_4"; exon_id "6_143147352_143147627_+"; exonnum "3"; txlen "538";
6	sraer114_ss	exon	143159052	143159499	3.64371925607929	+	.	gene_id "ENSRNOG00000004317"; transcript_id "ENSRNOG00000004317_tx_2"; exon_id "6_143159052_143159499_+"; exonnum "3"; txlen "710";
6	ensembl	exon	143160493	143160600	0	+	.	gene_id "ENSRNOG00000004317"; gene_version "6"; transcript_id "ENSRNOT00000123071"; transcript_version "1"; exon_number "3"; gene_name "Vipr2"; gene_source "ensembl"; gene_biotype "protein_coding"; transcript_name "Vipr2-202"; transcript_source "ensembl"; transcript_biotype "protein_coding"; exon_id "ENSRNOE00000040601"; exon_version "1";
6	ensembl	CDS	143160493	143160600	0	+	2	gene_id "ENSRNOG00000004317"; gene_version "6"; transcript_id "ENSRNOT00000123071"; transcript_version "1"; exon_number "3"; gene_name "Vipr2"; gene_source "ensembl"; gene_biotype "protein_coding"; transcript_name "Vipr2-202"; transcript_source "ensembl"; transcript_biotype "protein_coding"; protein_id "ENSRNOP00000099188"; protein_version "1";
6	ensembl	exon	143160493	143160600	0	+	.	gene_id "ENSRNOG00000004317"; gene_version "6"; transcript_id "ENSRNOT00000165037"; transcript_version "1"; exon_number "3"; gene_name "Vipr2"; gene_source "ensembl"; gene_biotype "protein_coding"; transcript_name "Vipr2-203"; transcript_source "ensembl"; transcript_biotype "protein_coding"; exon_id "ENSRNOE00000040601"; exon_version "1"; tag "Ensembl_canonical";
6	ensembl	CDS	143160493	143160600	0	+	2	gene_id "ENSRNOG00000004317"; gene_version "6"; transcript_id "ENSRNOT00000165037"; transcript_version "1"; exon_number "3"; gene_name "Vipr2"; gene_source "ensembl"; gene_biotype "protein_coding"; transcript_name "Vipr2-203"; transcript_source "ensembl"; transcript_biotype "protein_coding"; protein_id "ENSRNOP00000112422"; protein_version "1"; tag "Ensembl_canonical";
6	ensembl	exon	143160493	143160600	0	+	.	gene_id "ENSRNOG00000004317"; gene_version "6"; transcript_id "ENSRNOT00000005876"; transcript_version "6"; exon_number "3"; gene_name "Vipr2"; gene_source "ensembl"; gene_biotype "protein_coding"; transcript_name "Vipr2-201"; transcript_source "ensembl"; transcript_biotype "protein_coding"; exon_id "ENSRNOE00000040601"; exon_version "1";
6	ensembl	CDS	143160493	143160600	0	+	2	gene_id "ENSRNOG00000004317"; gene_version "6"; transcript_id "ENSRNOT00000005876"; transcript_version "6"; exon_number "3"; gene_name "Vipr2"; gene_source "ensembl"; gene_biotype "protein_coding"; transcript_name "Vipr2-201"; transcript_source "ensembl"; transcript_biotype "protein_coding"; protein_id "ENSRNOP00000005876"; protein_version "5";
6	ENSEMBL114_rn	exon	143160493	143160600	0.0258127424937125	+	.	gene_id "ENSRNOG00000004317"; transcript_id "ENSRNOG00000004317_tx_10"; exon_id "6_143160493_143160600_+"; exonnum "4"; txlen "2623";
6	ENSEMBL114_rn	exon	143160493	143160600	0.0250472356957953	+	.	gene_id "ENSRNOG00000004317"; transcript_id "ENSRNOG00000004317_tx_11"; exon_id "6_143160493_143160600_+"; exonnum "4"; txlen "2635";
6	ENSEMBL114_rn	exon	143160493	143160600	2.03387564517937	+	.	gene_id "ENSRNOG00000004317"; transcript_id "ENSRNOG00000004317_tx_5"; exon_id "6_143160493_143160600_+"; exonnum "3"; txlen "1844";
6	ENSEMBL114_rn	exon	143160493	143160600	1.8847047117142	+	.	gene_id "ENSRNOG00000004317"; transcript_id "ENSRNOG00000004317_tx_6"; exon_id "6_143160493_143160600_+"; exonnum "4"; txlen "2515";
6	ENSEMBL114_rn	exon	143160493	143160600	1.2789993016813	+	.	gene_id "ENSRNOG00000004317"; transcript_id "ENSRNOG00000004317_tx_7"; exon_id "6_143160493_143160600_+"; exonnum "3"; txlen "1643";
6	ENSEMBL114_rn	exon	143160493	143160600	0.794920004961145	+	.	gene_id "ENSRNOG00000004317"; transcript_id "ENSRNOG00000004317_tx_8"; exon_id "6_143160493_143160600_+"; exonnum "3"; txlen "1772";
6	ensembl	exon	143162562	143162659	0	+	.	gene_id "ENSRNOG00000004317"; gene_version "6"; transcript_id "ENSRNOT00000123071"; transcript_version "1"; exon_number "4"; gene_name "Vipr2"; gene_source "ensembl"; gene_biotype "protein_coding"; transcript_name "Vipr2-202"; transcript_source "ensembl"; transcript_biotype "protein_coding"; exon_id "ENSRNOE00000040629"; exon_version "1";
6	ensembl	CDS	143162562	143162659	0	+	2	gene_id "ENSRNOG00000004317"; gene_version "6"; transcript_id "ENSRNOT00000123071"; transcript_version "1"; exon_number "4"; gene_name "Vipr2"; gene_source "ensembl"; gene_biotype "protein_coding"; transcript_name "Vipr2-202"; transcript_source "ensembl"; transcript_biotype "protein_coding"; protein_id "ENSRNOP00000099188"; protein_version "1";
6	ensembl	exon	143162562	143162659	0	+	.	gene_id "ENSRNOG00000004317"; gene_version "6"; transcript_id "ENSRNOT00000165037"; transcript_version "1"; exon_number "4"; gene_name "Vipr2"; gene_source "ensembl"; gene_biotype "protein_coding"; transcript_name "Vipr2-203"; transcript_source "ensembl"; transcript_biotype "protein_coding"; exon_id "ENSRNOE00000040629"; exon_version "1"; tag "Ensembl_canonical";
6	ensembl	CDS	143162562	143162659	0	+	2	gene_id "ENSRNOG00000004317"; gene_version "6"; transcript_id "ENSRNOT00000165037"; transcript_version "1"; exon_number "4"; gene_name "Vipr2"; gene_source "ensembl"; gene_biotype "protein_coding"; transcript_name "Vipr2-203"; transcript_source "ensembl"; transcript_biotype "protein_coding"; protein_id "ENSRNOP00000112422"; protein_version "1"; tag "Ensembl_canonical";
6	ensembl	exon	143162562	143162659	0	+	.	gene_id "ENSRNOG00000004317"; gene_version "6"; transcript_id "ENSRNOT00000005876"; transcript_version "6"; exon_number "4"; gene_name "Vipr2"; gene_source "ensembl"; gene_biotype "protein_coding"; transcript_name "Vipr2-201"; transcript_source "ensembl"; transcript_biotype "protein_coding"; exon_id "ENSRNOE00000040629"; exon_version "1";
6	ensembl	CDS	143162562	143162659	0	+	2	gene_id "ENSRNOG00000004317"; gene_version "6"; transcript_id "ENSRNOT00000005876"; transcript_version "6"; exon_number "4"; gene_name "Vipr2"; gene_source "ensembl"; gene_biotype "protein_coding"; transcript_name "Vipr2-201"; transcript_source "ensembl"; transcript_biotype "protein_coding"; protein_id "ENSRNOP00000005876"; protein_version "5";
6	ENSEMBL114_rn	exon	143162562	143162659	0.0258127424937125	+	.	gene_id "ENSRNOG00000004317"; transcript_id "ENSRNOG00000004317_tx_10"; exon_id "6_143162562_143162659_+"; exonnum "5"; txlen "2623";
6	ENSEMBL114_rn	exon	143162562	143162659	0.0250472356957953	+	.	gene_id "ENSRNOG00000004317"; transcript_id "ENSRNOG00000004317_tx_11"; exon_id "6_143162562_143162659_+"; exonnum "5"; txlen "2635";
6	ENSEMBL114_rn	exon	143162562	143162659	2.03387564517937	+	.	gene_id "ENSRNOG00000004317"; transcript_id "ENSRNOG00000004317_tx_5"; exon_id "6_143162562_143162659_+"; exonnum "4"; txlen "1844";
6	ENSEMBL114_rn	exon	143162562	143162659	1.8847047117142	+	.	gene_id "ENSRNOG00000004317"; transcript_id "ENSRNOG00000004317_tx_6"; exon_id "6_143162562_143162659_+"; exonnum "5"; txlen "2515";
6	ENSEMBL114_rn	exon	143162562	143162659	1.2789993016813	+	.	gene_id "ENSRNOG00000004317"; transcript_id "ENSRNOG00000004317_tx_7"; exon_id "6_143162562_143162659_+"; exonnum "4"; txlen "1643";
6	ENSEMBL114_rn	exon	143162562	143162659	0.794920004961145	+	.	gene_id "ENSRNOG00000004317"; transcript_id "ENSRNOG00000004317_tx_8"; exon_id "6_143162562_143162659_+"; exonnum "4"; txlen "1772";
6	ensembl	exon	143162743	143162871	0	+	.	gene_id "ENSRNOG00000004317"; gene_version "6"; transcript_id "ENSRNOT00000165037"; transcript_version "1"; exon_number "5"; gene_name "Vipr2"; gene_source "ensembl"; gene_biotype "protein_coding"; transcript_name "Vipr2-203"; transcript_source "ensembl"; transcript_biotype "protein_coding"; exon_id "ENSRNOE00000773552"; exon_version "1"; tag "Ensembl_canonical";
6	ensembl	CDS	143162743	143162871	0	+	0	gene_id "ENSRNOG00000004317"; gene_version "6"; transcript_id "ENSRNOT00000165037"; transcript_version "1"; exon_number "5"; gene_name "Vipr2"; gene_source "ensembl"; gene_biotype "protein_coding"; transcript_name "Vipr2-203"; transcript_source "ensembl"; transcript_biotype "protein_coding"; protein_id "ENSRNOP00000112422"; protein_version "1"; tag "Ensembl_canonical";
6	ENSEMBL114_rn	exon	143162743	143162871	2.03387564517937	+	.	gene_id "ENSRNOG00000004317"; transcript_id "ENSRNOG00000004317_tx_5"; exon_id "6_143162743_143162871_+"; exonnum "5"; txlen "1844";
6	ENSEMBL114_rn	exon	143162743	143162871	0.794920004961145	+	.	gene_id "ENSRNOG00000004317"; transcript_id "ENSRNOG00000004317_tx_8"; exon_id "6_143162743_143162871_+"; exonnum "5"; txlen "1772";
6	sraer114_mid	exon	143162967	143163038	2.03387564517937	+	.	gene_id "ENSRNOG00000004317"; transcript_id "ENSRNOG00000004317_tx_5"; exon_id "6_143162967_143163038_+"; exonnum "6"; txlen "1844";
6	sraer114_ss	exon	143163569	143164743	2.03387564517937	+	.	gene_id "ENSRNOG00000004317"; transcript_id "ENSRNOG00000004317_tx_5"; exon_id "6_143163569_143164743_+"; exonnum "7"; txlen "1844";
6	sraer114_ss	exon	143163569	143164743	1.2789993016813	+	.	gene_id "ENSRNOG00000004317"; transcript_id "ENSRNOG00000004317_tx_7"; exon_id "6_143163569_143164743_+"; exonnum "5"; txlen "1643";
6	sraer114_ss	exon	143163569	143164743	0.794920004961145	+	.	gene_id "ENSRNOG00000004317"; transcript_id "ENSRNOG00000004317_tx_8"; exon_id "6_143163569_143164743_+"; exonnum "6"; txlen "1772";
6	sraer114_mid	exon	143190072	143190191	0.0250472356957953	+	.	gene_id "ENSRNOG00000004317"; transcript_id "ENSRNOG00000004317_tx_11"; exon_id "6_143190072_143190191_+"; exonnum "6"; txlen "2635";
6	ensembl	exon	143191348	143191445	0	+	.	gene_id "ENSRNOG00000004317"; gene_version "6"; transcript_id "ENSRNOT00000123071"; transcript_version "1"; exon_number "5"; gene_name "Vipr2"; gene_source "ensembl"; gene_biotype "protein_coding"; transcript_name "Vipr2-202"; transcript_source "ensembl"; transcript_biotype "protein_coding"; exon_id "ENSRNOE00000234735"; exon_version "1";
6	ensembl	CDS	143191348	143191445	0	+	0	gene_id "ENSRNOG00000004317"; gene_version "6"; transcript_id "ENSRNOT00000123071"; transcript_version "1"; exon_number "5"; gene_name "Vipr2"; gene_source "ensembl"; gene_biotype "protein_coding"; transcript_name "Vipr2-202"; transcript_source "ensembl"; transcript_biotype "protein_coding"; protein_id "ENSRNOP00000099188"; protein_version "1";
6	ensembl	exon	143191348	143191445	0	+	.	gene_id "ENSRNOG00000004317"; gene_version "6"; transcript_id "ENSRNOT00000165037"; transcript_version "1"; exon_number "6"; gene_name "Vipr2"; gene_source "ensembl"; gene_biotype "protein_coding"; transcript_name "Vipr2-203"; transcript_source "ensembl"; transcript_biotype "protein_coding"; exon_id "ENSRNOE00000234735"; exon_version "1"; tag "Ensembl_canonical";
6	ensembl	CDS	143191348	143191445	0	+	0	gene_id "ENSRNOG00000004317"; gene_version "6"; transcript_id "ENSRNOT00000165037"; transcript_version "1"; exon_number "6"; gene_name "Vipr2"; gene_source "ensembl"; gene_biotype "protein_coding"; transcript_name "Vipr2-203"; transcript_source "ensembl"; transcript_biotype "protein_coding"; protein_id "ENSRNOP00000112422"; protein_version "1"; tag "Ensembl_canonical";
6	ensembl	exon	143191348	143191445	0	+	.	gene_id "ENSRNOG00000004317"; gene_version "6"; transcript_id "ENSRNOT00000005876"; transcript_version "6"; exon_number "5"; gene_name "Vipr2"; gene_source "ensembl"; gene_biotype "protein_coding"; transcript_name "Vipr2-201"; transcript_source "ensembl"; transcript_biotype "protein_coding"; exon_id "ENSRNOE00000234735"; exon_version "1";
6	ensembl	CDS	143191348	143191445	0	+	0	gene_id "ENSRNOG00000004317"; gene_version "6"; transcript_id "ENSRNOT00000005876"; transcript_version "6"; exon_number "5"; gene_name "Vipr2"; gene_source "ensembl"; gene_biotype "protein_coding"; transcript_name "Vipr2-201"; transcript_source "ensembl"; transcript_biotype "protein_coding"; protein_id "ENSRNOP00000005876"; protein_version "5";
6	ENSEMBL114_rn	exon	143191348	143191445	0.0258127424937125	+	.	gene_id "ENSRNOG00000004317"; transcript_id "ENSRNOG00000004317_tx_10"; exon_id "6_143191348_143191445_+"; exonnum "6"; txlen "2623";
6	ENSEMBL114_rn	exon	143191348	143191445	0.0250472356957953	+	.	gene_id "ENSRNOG00000004317"; transcript_id "ENSRNOG00000004317_tx_11"; exon_id "6_143191348_143191445_+"; exonnum "7"; txlen "2635";
6	ENSEMBL114_rn	exon	143191348	143191445	1.8847047117142	+	.	gene_id "ENSRNOG00000004317"; transcript_id "ENSRNOG00000004317_tx_6"; exon_id "6_143191348_143191445_+"; exonnum "6"; txlen "2515";
6	sraer114_mid	exon	143197310	143197417	0.0258127424937125	+	.	gene_id "ENSRNOG00000004317"; transcript_id "ENSRNOG00000004317_tx_10"; exon_id "6_143197310_143197417_+"; exonnum "7"; txlen "2623";
6	ensembl	exon	143198527	143198668	0	+	.	gene_id "ENSRNOG00000004317"; gene_version "6"; transcript_id "ENSRNOT00000123071"; transcript_version "1"; exon_number "6"; gene_name "Vipr2"; gene_source "ensembl"; gene_biotype "protein_coding"; transcript_name "Vipr2-202"; transcript_source "ensembl"; transcript_biotype "protein_coding"; exon_id "ENSRNOE00000234728"; exon_version "1";
6	ensembl	CDS	143198527	143198668	0	+	1	gene_id "ENSRNOG00000004317"; gene_version "6"; transcript_id "ENSRNOT00000123071"; transcript_version "1"; exon_number "6"; gene_name "Vipr2"; gene_source "ensembl"; gene_biotype "protein_coding"; transcript_name "Vipr2-202"; transcript_source "ensembl"; transcript_biotype "protein_coding"; protein_id "ENSRNOP00000099188"; protein_version "1";
6	ensembl	exon	143198527	143198668	0	+	.	gene_id "ENSRNOG00000004317"; gene_version "6"; transcript_id "ENSRNOT00000165037"; transcript_version "1"; exon_number "7"; gene_name "Vipr2"; gene_source "ensembl"; gene_biotype "protein_coding"; transcript_name "Vipr2-203"; transcript_source "ensembl"; transcript_biotype "protein_coding"; exon_id "ENSRNOE00000234728"; exon_version "1"; tag "Ensembl_canonical";
6	ensembl	CDS	143198527	143198668	0	+	1	gene_id "ENSRNOG00000004317"; gene_version "6"; transcript_id "ENSRNOT00000165037"; transcript_version "1"; exon_number "7"; gene_name "Vipr2"; gene_source "ensembl"; gene_biotype "protein_coding"; transcript_name "Vipr2-203"; transcript_source "ensembl"; transcript_biotype "protein_coding"; protein_id "ENSRNOP00000112422"; protein_version "1"; tag "Ensembl_canonical";
6	ensembl	exon	143198527	143198668	0	+	.	gene_id "ENSRNOG00000004317"; gene_version "6"; transcript_id "ENSRNOT00000005876"; transcript_version "6"; exon_number "6"; gene_name "Vipr2"; gene_source "ensembl"; gene_biotype "protein_coding"; transcript_name "Vipr2-201"; transcript_source "ensembl"; transcript_biotype "protein_coding"; exon_id "ENSRNOE00000234728"; exon_version "1";
6	ensembl	CDS	143198527	143198668	0	+	1	gene_id "ENSRNOG00000004317"; gene_version "6"; transcript_id "ENSRNOT00000005876"; transcript_version "6"; exon_number "6"; gene_name "Vipr2"; gene_source "ensembl"; gene_biotype "protein_coding"; transcript_name "Vipr2-201"; transcript_source "ensembl"; transcript_biotype "protein_coding"; protein_id "ENSRNOP00000005876"; protein_version "5";
6	ENSEMBL114_rn	exon	143198527	143198668	0.0258127424937125	+	.	gene_id "ENSRNOG00000004317"; transcript_id "ENSRNOG00000004317_tx_10"; exon_id "6_143198527_143198668_+"; exonnum "8"; txlen "2623";
6	ENSEMBL114_rn	exon	143198527	143198668	0.0250472356957953	+	.	gene_id "ENSRNOG00000004317"; transcript_id "ENSRNOG00000004317_tx_11"; exon_id "6_143198527_143198668_+"; exonnum "8"; txlen "2635";
6	ENSEMBL114_rn	exon	143198527	143198668	1.8847047117142	+	.	gene_id "ENSRNOG00000004317"; transcript_id "ENSRNOG00000004317_tx_6"; exon_id "6_143198527_143198668_+"; exonnum "7"; txlen "2515";
6	ensembl	exon	143204553	143204703	0	+	.	gene_id "ENSRNOG00000004317"; gene_version "6"; transcript_id "ENSRNOT00000123071"; transcript_version "1"; exon_number "7"; gene_name "Vipr2"; gene_source "ensembl"; gene_biotype "protein_coding"; transcript_name "Vipr2-202"; transcript_source "ensembl"; transcript_biotype "protein_coding"; exon_id "ENSRNOE00000042109"; exon_version "1";
6	ensembl	CDS	143204553	143204703	0	+	0	gene_id "ENSRNOG00000004317"; gene_version "6"; transcript_id "ENSRNOT00000123071"; transcript_version "1"; exon_number "7"; gene_name "Vipr2"; gene_source "ensembl"; gene_biotype "protein_coding"; transcript_name "Vipr2-202"; transcript_source "ensembl"; transcript_biotype "protein_coding"; protein_id "ENSRNOP00000099188"; protein_version "1";
6	ensembl	exon	143204553	143204703	0	+	.	gene_id "ENSRNOG00000004317"; gene_version "6"; transcript_id "ENSRNOT00000165037"; transcript_version "1"; exon_number "8"; gene_name "Vipr2"; gene_source "ensembl"; gene_biotype "protein_coding"; transcript_name "Vipr2-203"; transcript_source "ensembl"; transcript_biotype "protein_coding"; exon_id "ENSRNOE00000042109"; exon_version "1"; tag "Ensembl_canonical";
6	ensembl	CDS	143204553	143204703	0	+	0	gene_id "ENSRNOG00000004317"; gene_version "6"; transcript_id "ENSRNOT00000165037"; transcript_version "1"; exon_number "8"; gene_name "Vipr2"; gene_source "ensembl"; gene_biotype "protein_coding"; transcript_name "Vipr2-203"; transcript_source "ensembl"; transcript_biotype "protein_coding"; protein_id "ENSRNOP00000112422"; protein_version "1"; tag "Ensembl_canonical";
6	ensembl	exon	143204553	143204703	0	+	.	gene_id "ENSRNOG00000004317"; gene_version "6"; transcript_id "ENSRNOT00000005876"; transcript_version "6"; exon_number "7"; gene_name "Vipr2"; gene_source "ensembl"; gene_biotype "protein_coding"; transcript_name "Vipr2-201"; transcript_source "ensembl"; transcript_biotype "protein_coding"; exon_id "ENSRNOE00000042109"; exon_version "1";
6	ensembl	CDS	143204553	143204703	0	+	0	gene_id "ENSRNOG00000004317"; gene_version "6"; transcript_id "ENSRNOT00000005876"; transcript_version "6"; exon_number "7"; gene_name "Vipr2"; gene_source "ensembl"; gene_biotype "protein_coding"; transcript_name "Vipr2-201"; transcript_source "ensembl"; transcript_biotype "protein_coding"; protein_id "ENSRNOP00000005876"; protein_version "5";
6	ENSEMBL114_rn	exon	143204553	143204703	0.0258127424937125	+	.	gene_id "ENSRNOG00000004317"; transcript_id "ENSRNOG00000004317_tx_10"; exon_id "6_143204553_143204703_+"; exonnum "9"; txlen "2623";
6	ENSEMBL114_rn	exon	143204553	143204703	0.0250472356957953	+	.	gene_id "ENSRNOG00000004317"; transcript_id "ENSRNOG00000004317_tx_11"; exon_id "6_143204553_143204703_+"; exonnum "9"; txlen "2635";
6	ENSEMBL114_rn	exon	143204553	143204703	1.8847047117142	+	.	gene_id "ENSRNOG00000004317"; transcript_id "ENSRNOG00000004317_tx_6"; exon_id "6_143204553_143204703_+"; exonnum "8"; txlen "2515";
6	ensembl	exon	143205354	143205414	0	+	.	gene_id "ENSRNOG00000004317"; gene_version "6"; transcript_id "ENSRNOT00000123071"; transcript_version "1"; exon_number "8"; gene_name "Vipr2"; gene_source "ensembl"; gene_biotype "protein_coding"; transcript_name "Vipr2-202"; transcript_source "ensembl"; transcript_biotype "protein_coding"; exon_id "ENSRNOE00000041276"; exon_version "2";
6	ensembl	CDS	143205354	143205414	0	+	2	gene_id "ENSRNOG00000004317"; gene_version "6"; transcript_id "ENSRNOT00000123071"; transcript_version "1"; exon_number "8"; gene_name "Vipr2"; gene_source "ensembl"; gene_biotype "protein_coding"; transcript_name "Vipr2-202"; transcript_source "ensembl"; transcript_biotype "protein_coding"; protein_id "ENSRNOP00000099188"; protein_version "1";
6	ensembl	exon	143205354	143205414	0	+	.	gene_id "ENSRNOG00000004317"; gene_version "6"; transcript_id "ENSRNOT00000165037"; transcript_version "1"; exon_number "9"; gene_name "Vipr2"; gene_source "ensembl"; gene_biotype "protein_coding"; transcript_name "Vipr2-203"; transcript_source "ensembl"; transcript_biotype "protein_coding"; exon_id "ENSRNOE00000041276"; exon_version "2"; tag "Ensembl_canonical";
6	ensembl	CDS	143205354	143205414	0	+	2	gene_id "ENSRNOG00000004317"; gene_version "6"; transcript_id "ENSRNOT00000165037"; transcript_version "1"; exon_number "9"; gene_name "Vipr2"; gene_source "ensembl"; gene_biotype "protein_coding"; transcript_name "Vipr2-203"; transcript_source "ensembl"; transcript_biotype "protein_coding"; protein_id "ENSRNOP00000112422"; protein_version "1"; tag "Ensembl_canonical";
6	ensembl	exon	143205354	143205414	0	+	.	gene_id "ENSRNOG00000004317"; gene_version "6"; transcript_id "ENSRNOT00000005876"; transcript_version "6"; exon_number "8"; gene_name "Vipr2"; gene_source "ensembl"; gene_biotype "protein_coding"; transcript_name "Vipr2-201"; transcript_source "ensembl"; transcript_biotype "protein_coding"; exon_id "ENSRNOE00000041276"; exon_version "2";
6	ensembl	CDS	143205354	143205414	0	+	2	gene_id "ENSRNOG00000004317"; gene_version "6"; transcript_id "ENSRNOT00000005876"; transcript_version "6"; exon_number "8"; gene_name "Vipr2"; gene_source "ensembl"; gene_biotype "protein_coding"; transcript_name "Vipr2-201"; transcript_source "ensembl"; transcript_biotype "protein_coding"; protein_id "ENSRNOP00000005876"; protein_version "5";
6	ENSEMBL114_rn	exon	143205354	143205414	0.0258127424937125	+	.	gene_id "ENSRNOG00000004317"; transcript_id "ENSRNOG00000004317_tx_10"; exon_id "6_143205354_143205414_+"; exonnum "10"; txlen "2623";
6	ENSEMBL114_rn	exon	143205354	143205414	0.0250472356957953	+	.	gene_id "ENSRNOG00000004317"; transcript_id "ENSRNOG00000004317_tx_11"; exon_id "6_143205354_143205414_+"; exonnum "10"; txlen "2635";
6	ENSEMBL114_rn	exon	143205354	143205414	1.8847047117142	+	.	gene_id "ENSRNOG00000004317"; transcript_id "ENSRNOG00000004317_tx_6"; exon_id "6_143205354_143205414_+"; exonnum "9"; txlen "2515";
6	ensembl	exon	143206714	143206783	0	+	.	gene_id "ENSRNOG00000004317"; gene_version "6"; transcript_id "ENSRNOT00000123071"; transcript_version "1"; exon_number "9"; gene_name "Vipr2"; gene_source "ensembl"; gene_biotype "protein_coding"; transcript_name "Vipr2-202"; transcript_source "ensembl"; transcript_biotype "protein_coding"; exon_id "ENSRNOE00000234374"; exon_version "1";
6	ensembl	CDS	143206714	143206783	0	+	1	gene_id "ENSRNOG00000004317"; gene_version "6"; transcript_id "ENSRNOT00000123071"; transcript_version "1"; exon_number "9"; gene_name "Vipr2"; gene_source "ensembl"; gene_biotype "protein_coding"; transcript_name "Vipr2-202"; transcript_source "ensembl"; transcript_biotype "protein_coding"; protein_id "ENSRNOP00000099188"; protein_version "1";
6	ensembl	exon	143206714	143206783	0	+	.	gene_id "ENSRNOG00000004317"; gene_version "6"; transcript_id "ENSRNOT00000165037"; transcript_version "1"; exon_number "10"; gene_name "Vipr2"; gene_source "ensembl"; gene_biotype "protein_coding"; transcript_name "Vipr2-203"; transcript_source "ensembl"; transcript_biotype "protein_coding"; exon_id "ENSRNOE00000234374"; exon_version "1"; tag "Ensembl_canonical";
6	ensembl	CDS	143206714	143206783	0	+	1	gene_id "ENSRNOG00000004317"; gene_version "6"; transcript_id "ENSRNOT00000165037"; transcript_version "1"; exon_number "10"; gene_name "Vipr2"; gene_source "ensembl"; gene_biotype "protein_coding"; transcript_name "Vipr2-203"; transcript_source "ensembl"; transcript_biotype "protein_coding"; protein_id "ENSRNOP00000112422"; protein_version "1"; tag "Ensembl_canonical";
6	ensembl	exon	143206714	143206783	0	+	.	gene_id "ENSRNOG00000004317"; gene_version "6"; transcript_id "ENSRNOT00000005876"; transcript_version "6"; exon_number "9"; gene_name "Vipr2"; gene_source "ensembl"; gene_biotype "protein_coding"; transcript_name "Vipr2-201"; transcript_source "ensembl"; transcript_biotype "protein_coding"; exon_id "ENSRNOE00000234374"; exon_version "1";
6	ensembl	CDS	143206714	143206783	0	+	1	gene_id "ENSRNOG00000004317"; gene_version "6"; transcript_id "ENSRNOT00000005876"; transcript_version "6"; exon_number "9"; gene_name "Vipr2"; gene_source "ensembl"; gene_biotype "protein_coding"; transcript_name "Vipr2-201"; transcript_source "ensembl"; transcript_biotype "protein_coding"; protein_id "ENSRNOP00000005876"; protein_version "5";
6	ENSEMBL114_rn	exon	143206714	143206783	0.0258127424937125	+	.	gene_id "ENSRNOG00000004317"; transcript_id "ENSRNOG00000004317_tx_10"; exon_id "6_143206714_143206783_+"; exonnum "11"; txlen "2623";
6	ENSEMBL114_rn	exon	143206714	143206783	0.0250472356957953	+	.	gene_id "ENSRNOG00000004317"; transcript_id "ENSRNOG00000004317_tx_11"; exon_id "6_143206714_143206783_+"; exonnum "11"; txlen "2635";
6	ENSEMBL114_rn	exon	143206714	143206783	1.8847047117142	+	.	gene_id "ENSRNOG00000004317"; transcript_id "ENSRNOG00000004317_tx_6"; exon_id "6_143206714_143206783_+"; exonnum "10"; txlen "2515";
6	ensembl	exon	143207181	143207272	0	+	.	gene_id "ENSRNOG00000004317"; gene_version "6"; transcript_id "ENSRNOT00000123071"; transcript_version "1"; exon_number "10"; gene_name "Vipr2"; gene_source "ensembl"; gene_biotype "protein_coding"; transcript_name "Vipr2-202"; transcript_source "ensembl"; transcript_biotype "protein_coding"; exon_id "ENSRNOE00000041326"; exon_version "1";
6	ensembl	CDS	143207181	143207272	0	+	0	gene_id "ENSRNOG00000004317"; gene_version "6"; transcript_id "ENSRNOT00000123071"; transcript_version "1"; exon_number "10"; gene_name "Vipr2"; gene_source "ensembl"; gene_biotype "protein_coding"; transcript_name "Vipr2-202"; transcript_source "ensembl"; transcript_biotype "protein_coding"; protein_id "ENSRNOP00000099188"; protein_version "1";
6	ensembl	exon	143207181	143207272	0	+	.	gene_id "ENSRNOG00000004317"; gene_version "6"; transcript_id "ENSRNOT00000165037"; transcript_version "1"; exon_number "11"; gene_name "Vipr2"; gene_source "ensembl"; gene_biotype "protein_coding"; transcript_name "Vipr2-203"; transcript_source "ensembl"; transcript_biotype "protein_coding"; exon_id "ENSRNOE00000041326"; exon_version "1"; tag "Ensembl_canonical";
6	ensembl	CDS	143207181	143207272	0	+	0	gene_id "ENSRNOG00000004317"; gene_version "6"; transcript_id "ENSRNOT00000165037"; transcript_version "1"; exon_number "11"; gene_name "Vipr2"; gene_source "ensembl"; gene_biotype "protein_coding"; transcript_name "Vipr2-203"; transcript_source "ensembl"; transcript_biotype "protein_coding"; protein_id "ENSRNOP00000112422"; protein_version "1"; tag "Ensembl_canonical";
6	ensembl	exon	143207181	143207272	0	+	.	gene_id "ENSRNOG00000004317"; gene_version "6"; transcript_id "ENSRNOT00000005876"; transcript_version "6"; exon_number "10"; gene_name "Vipr2"; gene_source "ensembl"; gene_biotype "protein_coding"; transcript_name "Vipr2-201"; transcript_source "ensembl"; transcript_biotype "protein_coding"; exon_id "ENSRNOE00000041326"; exon_version "1";
6	ensembl	CDS	143207181	143207272	0	+	0	gene_id "ENSRNOG00000004317"; gene_version "6"; transcript_id "ENSRNOT00000005876"; transcript_version "6"; exon_number "10"; gene_name "Vipr2"; gene_source "ensembl"; gene_biotype "protein_coding"; transcript_name "Vipr2-201"; transcript_source "ensembl"; transcript_biotype "protein_coding"; protein_id "ENSRNOP00000005876"; protein_version "5";
6	ENSEMBL114_rn	exon	143207181	143207272	0.0258127424937125	+	.	gene_id "ENSRNOG00000004317"; transcript_id "ENSRNOG00000004317_tx_10"; exon_id "6_143207181_143207272_+"; exonnum "12"; txlen "2623";
6	ENSEMBL114_rn	exon	143207181	143207272	0.0250472356957953	+	.	gene_id "ENSRNOG00000004317"; transcript_id "ENSRNOG00000004317_tx_11"; exon_id "6_143207181_143207272_+"; exonnum "12"; txlen "2635";
6	ENSEMBL114_rn	exon	143207181	143207272	1.8847047117142	+	.	gene_id "ENSRNOG00000004317"; transcript_id "ENSRNOG00000004317_tx_6"; exon_id "6_143207181_143207272_+"; exonnum "11"; txlen "2515";
6	ensembl	exon	143210135	143210264	0	+	.	gene_id "ENSRNOG00000004317"; gene_version "6"; transcript_id "ENSRNOT00000123071"; transcript_version "1"; exon_number "11"; gene_name "Vipr2"; gene_source "ensembl"; gene_biotype "protein_coding"; transcript_name "Vipr2-202"; transcript_source "ensembl"; transcript_biotype "protein_coding"; exon_id "ENSRNOE00000041352"; exon_version "1";
6	ensembl	CDS	143210135	143210264	0	+	1	gene_id "ENSRNOG00000004317"; gene_version "6"; transcript_id "ENSRNOT00000123071"; transcript_version "1"; exon_number "11"; gene_name "Vipr2"; gene_source "ensembl"; gene_biotype "protein_coding"; transcript_name "Vipr2-202"; transcript_source "ensembl"; transcript_biotype "protein_coding"; protein_id "ENSRNOP00000099188"; protein_version "1";
6	ensembl	exon	143210135	143210264	0	+	.	gene_id "ENSRNOG00000004317"; gene_version "6"; transcript_id "ENSRNOT00000165037"; transcript_version "1"; exon_number "12"; gene_name "Vipr2"; gene_source "ensembl"; gene_biotype "protein_coding"; transcript_name "Vipr2-203"; transcript_source "ensembl"; transcript_biotype "protein_coding"; exon_id "ENSRNOE00000041352"; exon_version "1"; tag "Ensembl_canonical";
6	ensembl	CDS	143210135	143210264	0	+	1	gene_id "ENSRNOG00000004317"; gene_version "6"; transcript_id "ENSRNOT00000165037"; transcript_version "1"; exon_number "12"; gene_name "Vipr2"; gene_source "ensembl"; gene_biotype "protein_coding"; transcript_name "Vipr2-203"; transcript_source "ensembl"; transcript_biotype "protein_coding"; protein_id "ENSRNOP00000112422"; protein_version "1"; tag "Ensembl_canonical";
6	ensembl	exon	143210135	143210264	0	+	.	gene_id "ENSRNOG00000004317"; gene_version "6"; transcript_id "ENSRNOT00000005876"; transcript_version "6"; exon_number "11"; gene_name "Vipr2"; gene_source "ensembl"; gene_biotype "protein_coding"; transcript_name "Vipr2-201"; transcript_source "ensembl"; transcript_biotype "protein_coding"; exon_id "ENSRNOE00000041352"; exon_version "1";
6	ensembl	CDS	143210135	143210264	0	+	1	gene_id "ENSRNOG00000004317"; gene_version "6"; transcript_id "ENSRNOT00000005876"; transcript_version "6"; exon_number "11"; gene_name "Vipr2"; gene_source "ensembl"; gene_biotype "protein_coding"; transcript_name "Vipr2-201"; transcript_source "ensembl"; transcript_biotype "protein_coding"; protein_id "ENSRNOP00000005876"; protein_version "5";
6	ENSEMBL114_rn	exon	143210135	143210264	0.0258127424937125	+	.	gene_id "ENSRNOG00000004317"; transcript_id "ENSRNOG00000004317_tx_10"; exon_id "6_143210135_143210264_+"; exonnum "13"; txlen "2623";
6	ENSEMBL114_rn	exon	143210135	143210264	0.0250472356957953	+	.	gene_id "ENSRNOG00000004317"; transcript_id "ENSRNOG00000004317_tx_11"; exon_id "6_143210135_143210264_+"; exonnum "13"; txlen "2635";
6	ENSEMBL114_rn	exon	143210135	143210264	1.8847047117142	+	.	gene_id "ENSRNOG00000004317"; transcript_id "ENSRNOG00000004317_tx_6"; exon_id "6_143210135_143210264_+"; exonnum "12"; txlen "2515";
6	ensembl	exon	143210331	143210372	0	+	.	gene_id "ENSRNOG00000004317"; gene_version "6"; transcript_id "ENSRNOT00000165037"; transcript_version "1"; exon_number "13"; gene_name "Vipr2"; gene_source "ensembl"; gene_biotype "protein_coding"; transcript_name "Vipr2-203"; transcript_source "ensembl"; transcript_biotype "protein_coding"; exon_id "ENSRNOE00000041376"; exon_version "1"; tag "Ensembl_canonical";
6	ensembl	CDS	143210331	143210372	0	+	0	gene_id "ENSRNOG00000004317"; gene_version "6"; transcript_id "ENSRNOT00000165037"; transcript_version "1"; exon_number "13"; gene_name "Vipr2"; gene_source "ensembl"; gene_biotype "protein_coding"; transcript_name "Vipr2-203"; transcript_source "ensembl"; transcript_biotype "protein_coding"; protein_id "ENSRNOP00000112422"; protein_version "1"; tag "Ensembl_canonical";
6	ensembl	exon	143210331	143210372	0	+	.	gene_id "ENSRNOG00000004317"; gene_version "6"; transcript_id "ENSRNOT00000005876"; transcript_version "6"; exon_number "12"; gene_name "Vipr2"; gene_source "ensembl"; gene_biotype "protein_coding"; transcript_name "Vipr2-201"; transcript_source "ensembl"; transcript_biotype "protein_coding"; exon_id "ENSRNOE00000041376"; exon_version "1";
6	ensembl	CDS	143210331	143210372	0	+	0	gene_id "ENSRNOG00000004317"; gene_version "6"; transcript_id "ENSRNOT00000005876"; transcript_version "6"; exon_number "12"; gene_name "Vipr2"; gene_source "ensembl"; gene_biotype "protein_coding"; transcript_name "Vipr2-201"; transcript_source "ensembl"; transcript_biotype "protein_coding"; protein_id "ENSRNOP00000005876"; protein_version "5";
6	ENSEMBL114_rn	exon	143210331	143210372	0.0258127424937125	+	.	gene_id "ENSRNOG00000004317"; transcript_id "ENSRNOG00000004317_tx_10"; exon_id "6_143210331_143210372_+"; exonnum "14"; txlen "2623";
6	ENSEMBL114_rn	exon	143210331	143210372	0.0250472356957953	+	.	gene_id "ENSRNOG00000004317"; transcript_id "ENSRNOG00000004317_tx_11"; exon_id "6_143210331_143210372_+"; exonnum "14"; txlen "2635";
6	ENSEMBL114_rn	exon	143210331	143210372	1.8847047117142	+	.	gene_id "ENSRNOG00000004317"; transcript_id "ENSRNOG00000004317_tx_6"; exon_id "6_143210331_143210372_+"; exonnum "13"; txlen "2515";
6	ensembl	CDS	143211504	143211674	0	+	0	gene_id "ENSRNOG00000004317"; gene_version "6"; transcript_id "ENSRNOT00000123071"; transcript_version "1"; exon_number "12"; gene_name "Vipr2"; gene_source "ensembl"; gene_biotype "protein_coding"; transcript_name "Vipr2-202"; transcript_source "ensembl"; transcript_biotype "protein_coding"; protein_id "ENSRNOP00000099188"; protein_version "1";
6	ensembl	CDS	143211504	143211674	0	+	0	gene_id "ENSRNOG00000004317"; gene_version "6"; transcript_id "ENSRNOT00000165037"; transcript_version "1"; exon_number "14"; gene_name "Vipr2"; gene_source "ensembl"; gene_biotype "protein_coding"; transcript_name "Vipr2-203"; transcript_source "ensembl"; transcript_biotype "protein_coding"; protein_id "ENSRNOP00000112422"; protein_version "1"; tag "Ensembl_canonical";
6	ensembl	CDS	143211504	143211674	0	+	0	gene_id "ENSRNOG00000004317"; gene_version "6"; transcript_id "ENSRNOT00000005876"; transcript_version "6"; exon_number "13"; gene_name "Vipr2"; gene_source "ensembl"; gene_biotype "protein_coding"; transcript_name "Vipr2-201"; transcript_source "ensembl"; transcript_biotype "protein_coding"; protein_id "ENSRNOP00000005876"; protein_version "5";
6	ensembl	exon	143211504	143212678	0	+	.	gene_id "ENSRNOG00000004317"; gene_version "6"; transcript_id "ENSRNOT00000123071"; transcript_version "1"; exon_number "12"; gene_name "Vipr2"; gene_source "ensembl"; gene_biotype "protein_coding"; transcript_name "Vipr2-202"; transcript_source "ensembl"; transcript_biotype "protein_coding"; exon_id "ENSRNOE00000704616"; exon_version "1";
6	ENSEMBL114_rn	exon	143211504	143212678	0.0258127424937125	+	.	gene_id "ENSRNOG00000004317"; transcript_id "ENSRNOG00000004317_tx_10"; exon_id "6_143211504_143212678_+"; exonnum "15"; txlen "2623";
6	ENSEMBL114_rn	exon	143211504	143212678	0.0250472356957953	+	.	gene_id "ENSRNOG00000004317"; transcript_id "ENSRNOG00000004317_tx_11"; exon_id "6_143211504_143212678_+"; exonnum "15"; txlen "2635";
6	ENSEMBL114_rn	exon	143211504	143212678	1.8847047117142	+	.	gene_id "ENSRNOG00000004317"; transcript_id "ENSRNOG00000004317_tx_6"; exon_id "6_143211504_143212678_+"; exonnum "14"; txlen "2515";
6	ensembl	exon	143211504	143213609	0	+	.	gene_id "ENSRNOG00000004317"; gene_version "6"; transcript_id "ENSRNOT00000165037"; transcript_version "1"; exon_number "14"; gene_name "Vipr2"; gene_source "ensembl"; gene_biotype "protein_coding"; transcript_name "Vipr2-203"; transcript_source "ensembl"; transcript_biotype "protein_coding"; exon_id "ENSRNOE00000041410"; exon_version "5"; tag "Ensembl_canonical";
6	ensembl	exon	143211504	143213609	0	+	.	gene_id "ENSRNOG00000004317"; gene_version "6"; transcript_id "ENSRNOT00000005876"; transcript_version "6"; exon_number "13"; gene_name "Vipr2"; gene_source "ensembl"; gene_biotype "protein_coding"; transcript_name "Vipr2-201"; transcript_source "ensembl"; transcript_biotype "protein_coding"; exon_id "ENSRNOE00000041410"; exon_version "5";
6	ensembl	stop_codon	143211675	143211677	0	+	0	gene_id "ENSRNOG00000004317"; gene_version "6"; transcript_id "ENSRNOT00000123071"; transcript_version "1"; exon_number "12"; gene_name "Vipr2"; gene_source "ensembl"; gene_biotype "protein_coding"; transcript_name "Vipr2-202"; transcript_source "ensembl"; transcript_biotype "protein_coding";
6	ensembl	stop_codon	143211675	143211677	0	+	0	gene_id "ENSRNOG00000004317"; gene_version "6"; transcript_id "ENSRNOT00000165037"; transcript_version "1"; exon_number "14"; gene_name "Vipr2"; gene_source "ensembl"; gene_biotype "protein_coding"; transcript_name "Vipr2-203"; transcript_source "ensembl"; transcript_biotype "protein_coding"; tag "Ensembl_canonical";
6	ensembl	stop_codon	143211675	143211677	0	+	0	gene_id "ENSRNOG00000004317"; gene_version "6"; transcript_id "ENSRNOT00000005876"; transcript_version "6"; exon_number "13"; gene_name "Vipr2"; gene_source "ensembl"; gene_biotype "protein_coding"; transcript_name "Vipr2-201"; transcript_source "ensembl"; transcript_biotype "protein_coding";
6	ensembl	three_prime_utr	143211678	143212678	0	+	.	gene_id "ENSRNOG00000004317"; gene_version "6"; transcript_id "ENSRNOT00000123071"; transcript_version "1"; gene_name "Vipr2"; gene_source "ensembl"; gene_biotype "protein_coding"; transcript_name "Vipr2-202"; transcript_source "ensembl"; transcript_biotype "protein_coding";
6	ensembl	three_prime_utr	143211678	143213609	0	+	.	gene_id "ENSRNOG00000004317"; gene_version "6"; transcript_id "ENSRNOT00000165037"; transcript_version "1"; gene_name "Vipr2"; gene_source "ensembl"; gene_biotype "protein_coding"; transcript_name "Vipr2-203"; transcript_source "ensembl"; transcript_biotype "protein_coding"; tag "Ensembl_canonical";
6	ensembl	three_prime_utr	143211678	143213609	0	+	.	gene_id "ENSRNOG00000004317"; gene_version "6"; transcript_id "ENSRNOT00000005876"; transcript_version "6"; gene_name "Vipr2"; gene_source "ensembl"; gene_biotype "protein_coding"; transcript_name "Vipr2-201"; transcript_source "ensembl"; transcript_biotype "protein_coding";
6	sraer114_mid	exon	143251883	143251968	0.119106854181441	+	.	gene_id "ENSRNOG00000087345"; transcript_id "ENSRNOG00000087345_tx_3"; exon_id "6_143251883_143251968_+"; exonnum "1"; txlen "1876";
6	ensembl	exon	143262436	143262522	0	+	.	gene_id "ENSRNOG00000087345"; gene_version "1"; transcript_id "ENSRNOT00000143186"; transcript_version "1"; exon_number "1"; gene_source "ensembl"; gene_biotype "lncRNA"; transcript_source "ensembl"; transcript_biotype "lncRNA"; exon_id "ENSRNOE00000782047"; exon_version "1";
6	ensembl	transcript	143262436	143272887	0	+	.	gene_id "ENSRNOG00000087345"; gene_version "1"; transcript_id "ENSRNOT00000143186"; transcript_version "1"; gene_source "ensembl"; gene_biotype "lncRNA"; transcript_source "ensembl"; transcript_biotype "lncRNA";
6	ensembl	gene	143262436	143274253	0	+	.	gene_id "ENSRNOG00000087345"; gene_version "1"; gene_source "ensembl"; gene_biotype "lncRNA";
6	ensembl	exon	143262794	143263436	0	+	.	gene_id "ENSRNOG00000087345"; gene_version "1"; transcript_id "ENSRNOT00000122170"; transcript_version "1"; exon_number "1"; gene_source "ensembl"; gene_biotype "lncRNA"; transcript_source "ensembl"; transcript_biotype "lncRNA"; exon_id "ENSRNOE00000779062"; exon_version "1";
6	ensembl	exon	143262794	143263441	0	+	.	gene_id "ENSRNOG00000087345"; gene_version "1"; transcript_id "ENSRNOT00000146490"; transcript_version "1"; exon_number "1"; gene_source "ensembl"; gene_biotype "lncRNA"; transcript_source "ensembl"; transcript_biotype "lncRNA"; exon_id "ENSRNOE00000762433"; exon_version "1"; tag "Ensembl_canonical";
6	ensembl	transcript	143262794	143268786	0	+	.	gene_id "ENSRNOG00000087345"; gene_version "1"; transcript_id "ENSRNOT00000146490"; transcript_version "1"; gene_source "ensembl"; gene_biotype "lncRNA"; transcript_source "ensembl"; transcript_biotype "lncRNA"; tag "Ensembl_canonical";
6	ensembl	transcript	143262794	143272887	0	+	.	gene_id "ENSRNOG00000087345"; gene_version "1"; transcript_id "ENSRNOT00000122170"; transcript_version "1"; gene_source "ensembl"; gene_biotype "lncRNA"; transcript_source "ensembl"; transcript_biotype "lncRNA";
6	ensembl	exon	143263307	143263503	0	+	.	gene_id "ENSRNOG00000087345"; gene_version "1"; transcript_id "ENSRNOT00000153727"; transcript_version "1"; exon_number "1"; gene_source "ensembl"; gene_biotype "lncRNA"; transcript_source "ensembl"; transcript_biotype "lncRNA"; exon_id "ENSRNOE00000806019"; exon_version "1";
6	ensembl	transcript	143263307	143272887	0	+	.	gene_id "ENSRNOG00000087345"; gene_version "1"; transcript_id "ENSRNOT00000153727"; transcript_version "1"; gene_source "ensembl"; gene_biotype "lncRNA"; transcript_source "ensembl"; transcript_biotype "lncRNA";
6	ensembl	exon	143263727	143263828	0	+	.	gene_id "ENSRNOG00000087345"; gene_version "1"; transcript_id "ENSRNOT00000143186"; transcript_version "1"; exon_number "2"; gene_source "ensembl"; gene_biotype "lncRNA"; transcript_source "ensembl"; transcript_biotype "lncRNA"; exon_id "ENSRNOE00000725065"; exon_version "1";
6	ensembl	exon	143263727	143263828	0	+	.	gene_id "ENSRNOG00000087345"; gene_version "1"; transcript_id "ENSRNOT00000122170"; transcript_version "1"; exon_number "2"; gene_source "ensembl"; gene_biotype "lncRNA"; transcript_source "ensembl"; transcript_biotype "lncRNA"; exon_id "ENSRNOE00000725065"; exon_version "1";
6	ensembl	exon	143263727	143263828	0	+	.	gene_id "ENSRNOG00000087345"; gene_version "1"; transcript_id "ENSRNOT00000146490"; transcript_version "1"; exon_number "2"; gene_source "ensembl"; gene_biotype "lncRNA"; transcript_source "ensembl"; transcript_biotype "lncRNA"; exon_id "ENSRNOE00000725065"; exon_version "1"; tag "Ensembl_canonical";
6	ENSEMBL114_rn	exon	143263727	143263828	0.119106854181441	+	.	gene_id "ENSRNOG00000087345"; transcript_id "ENSRNOG00000087345_tx_3"; exon_id "6_143263727_143263828_+"; exonnum "2"; txlen "1876";
6	ensembl	exon	143263729	143263828	0	+	.	gene_id "ENSRNOG00000087345"; gene_version "1"; transcript_id "ENSRNOT00000153727"; transcript_version "1"; exon_number "2"; gene_source "ensembl"; gene_biotype "lncRNA"; transcript_source "ensembl"; transcript_biotype "lncRNA"; exon_id "ENSRNOE00000724473"; exon_version "1";
6	sraer114_es	exon	143265092	143265364	0.232847334377022	+	.	gene_id "ENSRNOG00000087345"; transcript_id "ENSRNOG00000087345_tx_2"; exon_id "6_143265092_143265364_+"; exonnum "1"; txlen "1961";
6	ensembl	exon	143265633	143267320	0	+	.	gene_id "ENSRNOG00000087345"; gene_version "1"; transcript_id "ENSRNOT00000143186"; transcript_version "1"; exon_number "3"; gene_source "ensembl"; gene_biotype "lncRNA"; transcript_source "ensembl"; transcript_biotype "lncRNA"; exon_id "ENSRNOE00000673241"; exon_version "1";
6	ensembl	exon	143265633	143267320	0	+	.	gene_id "ENSRNOG00000087345"; gene_version "1"; transcript_id "ENSRNOT00000122170"; transcript_version "1"; exon_number "3"; gene_source "ensembl"; gene_biotype "lncRNA"; transcript_source "ensembl"; transcript_biotype "lncRNA"; exon_id "ENSRNOE00000673241"; exon_version "1";
6	ensembl	exon	143265633	143267320	0	+	.	gene_id "ENSRNOG00000087345"; gene_version "1"; transcript_id "ENSRNOT00000146490"; transcript_version "1"; exon_number "3"; gene_source "ensembl"; gene_biotype "lncRNA"; transcript_source "ensembl"; transcript_biotype "lncRNA"; exon_id "ENSRNOE00000673241"; exon_version "1"; tag "Ensembl_canonical";
6	ensembl	exon	143265633	143267320	0	+	.	gene_id "ENSRNOG00000087345"; gene_version "1"; transcript_id "ENSRNOT00000153727"; transcript_version "1"; exon_number "3"; gene_source "ensembl"; gene_biotype "lncRNA"; transcript_source "ensembl"; transcript_biotype "lncRNA"; exon_id "ENSRNOE00000673241"; exon_version "1";
6	ENSEMBL114_rn	exon	143265633	143267320	0.232847334377022	+	.	gene_id "ENSRNOG00000087345"; transcript_id "ENSRNOG00000087345_tx_2"; exon_id "6_143265633_143267320_+"; exonnum "2"; txlen "1961";
6	ENSEMBL114_rn	exon	143265633	143267320	0.119106854181441	+	.	gene_id "ENSRNOG00000087345"; transcript_id "ENSRNOG00000087345_tx_3"; exon_id "6_143265633_143267320_+"; exonnum "3"; txlen "1876";
6	sraer114_mid	exon	143267232	143267320	0.0332639049110031	+	.	gene_id "ENSRNOG00000087345"; transcript_id "ENSRNOG00000087345_tx_5"; exon_id "6_143267232_143267320_+"; exonnum "1"; txlen "1210";
6	ensembl	exon	143267654	143268786	0	+	.	gene_id "ENSRNOG00000087345"; gene_version "1"; transcript_id "ENSRNOT00000146490"; transcript_version "1"; exon_number "4"; gene_source "ensembl"; gene_biotype "lncRNA"; transcript_source "ensembl"; transcript_biotype "lncRNA"; exon_id "ENSRNOE00000804641"; exon_version "1"; tag "Ensembl_canonical";
6	ensembl	exon	143269757	143269965	0	+	.	gene_id "ENSRNOG00000087345"; gene_version "1"; transcript_id "ENSRNOT00000153727"; transcript_version "1"; exon_number "4"; gene_source "ensembl"; gene_biotype "lncRNA"; transcript_source "ensembl"; transcript_biotype "lncRNA"; exon_id "ENSRNOE00000758161"; exon_version "1";
6	ensembl	exon	143271226	143271402	0	+	.	gene_id "ENSRNOG00000087345"; gene_version "1"; transcript_id "ENSRNOT00000143186"; transcript_version "1"; exon_number "4"; gene_source "ensembl"; gene_biotype "lncRNA"; transcript_source "ensembl"; transcript_biotype "lncRNA"; exon_id "ENSRNOE00000723084"; exon_version "1";
6	ensembl	exon	143271226	143271402	0	+	.	gene_id "ENSRNOG00000087345"; gene_version "1"; transcript_id "ENSRNOT00000122170"; transcript_version "1"; exon_number "4"; gene_source "ensembl"; gene_biotype "lncRNA"; transcript_source "ensembl"; transcript_biotype "lncRNA"; exon_id "ENSRNOE00000723084"; exon_version "1";
6	ensembl	exon	143271226	143271402	0	+	.	gene_id "ENSRNOG00000087345"; gene_version "1"; transcript_id "ENSRNOT00000153727"; transcript_version "1"; exon_number "5"; gene_source "ensembl"; gene_biotype "lncRNA"; transcript_source "ensembl"; transcript_biotype "lncRNA"; exon_id "ENSRNOE00000723084"; exon_version "1";
6	ENSEMBL114_rn	exon	143271226	143271402	0.0332639049110031	+	.	gene_id "ENSRNOG00000087345"; transcript_id "ENSRNOG00000087345_tx_5"; exon_id "6_143271226_143271402_+"; exonnum "2"; txlen "1210";
6	ensembl	exon	143271944	143272887	0	+	.	gene_id "ENSRNOG00000087345"; gene_version "1"; transcript_id "ENSRNOT00000143186"; transcript_version "1"; exon_number "5"; gene_source "ensembl"; gene_biotype "lncRNA"; transcript_source "ensembl"; transcript_biotype "lncRNA"; exon_id "ENSRNOE00000728750"; exon_version "1";
6	ensembl	exon	143271944	143272887	0	+	.	gene_id "ENSRNOG00000087345"; gene_version "1"; transcript_id "ENSRNOT00000122170"; transcript_version "1"; exon_number "5"; gene_source "ensembl"; gene_biotype "lncRNA"; transcript_source "ensembl"; transcript_biotype "lncRNA"; exon_id "ENSRNOE00000728750"; exon_version "1";
6	ensembl	exon	143271944	143272887	0	+	.	gene_id "ENSRNOG00000087345"; gene_version "1"; transcript_id "ENSRNOT00000153727"; transcript_version "1"; exon_number "6"; gene_source "ensembl"; gene_biotype "lncRNA"; transcript_source "ensembl"; transcript_biotype "lncRNA"; exon_id "ENSRNOE00000728750"; exon_version "1";
6	ENSEMBL114_rn	exon	143271944	143272887	0.0332639049110031	+	.	gene_id "ENSRNOG00000087345"; transcript_id "ENSRNOG00000087345_tx_5"; exon_id "6_143271944_143272887_+"; exonnum "3"; txlen "1210";
6	ensembl	exon	143272502	143273377	0	+	.	gene_id "ENSRNOG00000087345"; gene_version "1"; transcript_id "ENSRNOT00000171278"; transcript_version "1"; exon_number "1"; gene_source "ensembl"; gene_biotype "lncRNA"; transcript_source "ensembl"; transcript_biotype "lncRNA"; exon_id "ENSRNOE00000696912"; exon_version "1";
6	ensembl	transcript	143272502	143274253	0	+	.	gene_id "ENSRNOG00000087345"; gene_version "1"; transcript_id "ENSRNOT00000171278"; transcript_version "1"; gene_source "ensembl"; gene_biotype "lncRNA"; transcript_source "ensembl"; transcript_biotype "lncRNA";
6	ensembl	exon	143273474	143273505	0	+	.	gene_id "ENSRNOG00000087345"; gene_version "1"; transcript_id "ENSRNOT00000171278"; transcript_version "1"; exon_number "2"; gene_source "ensembl"; gene_biotype "lncRNA"; transcript_source "ensembl"; transcript_biotype "lncRNA"; exon_id "ENSRNOE00000769533"; exon_version "1";
6	ensembl	exon	143273586	143274253	0	+	.	gene_id "ENSRNOG00000087345"; gene_version "1"; transcript_id "ENSRNOT00000171278"; transcript_version "1"; exon_number "3"; gene_source "ensembl"; gene_biotype "lncRNA"; transcript_source "ensembl"; transcript_biotype "lncRNA"; exon_id "ENSRNOE00000680258"; exon_version "1";
6	ensembl	exon	143335142	143335290	0	+	.	gene_id "ENSRNOG00000071437"; gene_version "1"; transcript_id "ENSRNOT00000152816"; transcript_version "1"; exon_number "1"; gene_source "ensembl"; gene_biotype "lncRNA"; transcript_source "ensembl"; transcript_biotype "lncRNA"; exon_id "ENSRNOE00000729572"; exon_version "1"; tag "Ensembl_canonical";
6	ensembl	gene	143335142	143359601	0	+	.	gene_id "ENSRNOG00000071437"; gene_version "1"; gene_source "ensembl"; gene_biotype "lncRNA";
6	ensembl	transcript	143335142	143359601	0	+	.	gene_id "ENSRNOG00000071437"; gene_version "1"; transcript_id "ENSRNOT00000152816"; transcript_version "1"; gene_source "ensembl"; gene_biotype "lncRNA"; transcript_source "ensembl"; transcript_biotype "lncRNA"; tag "Ensembl_canonical";
6	sraer114_es	exon	143353255	143353515	0.0155571141767298	+	.	gene_id "ENSRNOG00000071437"; transcript_id "ENSRNOG00000071437_tx_3"; exon_id "6_143353255_143353515_+"; exonnum "1"; txlen "603";
6	sraer114_es	exon	143353255	143353515	0.00777855708836488	+	.	gene_id "ENSRNOG00000071437"; transcript_id "ENSRNOG00000071437_tx_6"; exon_id "6_143353255_143353515_+"; exonnum "1"; txlen "656";
6	sraer114_es	exon	143355208	143355312	0.0196699056065747	+	.	gene_id "ENSRNOG00000071437"; transcript_id "ENSRNOG00000071437_tx_2"; exon_id "6_143355208_143355312_+"; exonnum "1"; txlen "500";
6	sraer114_mid	exon	143355827	143355938	0.0196699056065747	+	.	gene_id "ENSRNOG00000071437"; transcript_id "ENSRNOG00000071437_tx_2"; exon_id "6_143355827_143355938_+"; exonnum "2"; txlen "500";
6	sraer114_mid	exon	143355827	143355938	0.0155571141767298	+	.	gene_id "ENSRNOG00000071437"; transcript_id "ENSRNOG00000071437_tx_3"; exon_id "6_143355827_143355938_+"; exonnum "2"; txlen "603";
6	sraer114_mid	exon	143355827	143355938	0.00777855708836488	+	.	gene_id "ENSRNOG00000071437"; transcript_id "ENSRNOG00000071437_tx_6"; exon_id "6_143355827_143355938_+"; exonnum "2"; txlen "656";
6	ensembl	exon	143358404	143358496	0	+	.	gene_id "ENSRNOG00000071437"; gene_version "1"; transcript_id "ENSRNOT00000152816"; transcript_version "1"; exon_number "2"; gene_source "ensembl"; gene_biotype "lncRNA"; transcript_source "ensembl"; transcript_biotype "lncRNA"; exon_id "ENSRNOE00000815798"; exon_version "1"; tag "Ensembl_canonical";
6	ENSEMBL114_rn	exon	143358404	143358496	0.0196699056065747	+	.	gene_id "ENSRNOG00000071437"; transcript_id "ENSRNOG00000071437_tx_2"; exon_id "6_143358404_143358496_+"; exonnum "3"; txlen "500";
6	ENSEMBL114_rn	exon	143358404	143358496	0.0155571141767298	+	.	gene_id "ENSRNOG00000071437"; transcript_id "ENSRNOG00000071437_tx_3"; exon_id "6_143358404_143358496_+"; exonnum "3"; txlen "603";
6	ENSEMBL114_rn	exon	143358404	143358496	0.00777855708836488	+	.	gene_id "ENSRNOG00000071437"; transcript_id "ENSRNOG00000071437_tx_6"; exon_id "6_143358404_143358496_+"; exonnum "3"; txlen "656";
6	sraer114_mid	exon	143358962	143359098	0.0155571141767298	+	.	gene_id "ENSRNOG00000071437"; transcript_id "ENSRNOG00000071437_tx_3"; exon_id "6_143358962_143359098_+"; exonnum "4"; txlen "603";
6	ensembl	exon	143359412	143359601	0	+	.	gene_id "ENSRNOG00000071437"; gene_version "1"; transcript_id "ENSRNOT00000152816"; transcript_version "1"; exon_number "3"; gene_source "ensembl"; gene_biotype "lncRNA"; transcript_source "ensembl"; transcript_biotype "lncRNA"; exon_id "ENSRNOE00000582622"; exon_version "2"; tag "Ensembl_canonical";
6	ENSEMBL114_rn	exon	143359412	143359601	0.0196699056065747	+	.	gene_id "ENSRNOG00000071437"; transcript_id "ENSRNOG00000071437_tx_2"; exon_id "6_143359412_143359601_+"; exonnum "4"; txlen "500";
6	ENSEMBL114_rn	exon	143359412	143359601	0.00777855708836488	+	.	gene_id "ENSRNOG00000071437"; transcript_id "ENSRNOG00000071437_tx_6"; exon_id "6_143359412_143359601_+"; exonnum "4"; txlen "656";
6	ensembl	five_prime_utr	143362694	143362834	0	+	.	gene_id "ENSRNOG00000032391"; gene_version "7"; transcript_id "ENSRNOT00000145580"; transcript_version "1"; gene_name "Esyt2"; gene_source "ensembl"; gene_biotype "protein_coding"; transcript_name "Esyt2-205"; transcript_source "ensembl"; transcript_biotype "protein_coding"; tag "Ensembl_canonical";
6	ensembl	five_prime_utr	143362694	143362834	0	+	.	gene_id "ENSRNOG00000032391"; gene_version "7"; transcript_id "ENSRNOT00000117706"; transcript_version "2"; gene_name "Esyt2"; gene_source "ensembl"; gene_biotype "protein_coding"; transcript_name "Esyt2-202"; transcript_source "ensembl"; transcript_biotype "protein_coding";
6	ensembl	exon	143362694	143363164	0	+	.	gene_id "ENSRNOG00000032391"; gene_version "7"; transcript_id "ENSRNOT00000145580"; transcript_version "1"; exon_number "1"; gene_name "Esyt2"; gene_source "ensembl"; gene_biotype "protein_coding"; transcript_name "Esyt2-205"; transcript_source "ensembl"; transcript_biotype "protein_coding"; exon_id "ENSRNOE00000764485"; exon_version "1"; tag "Ensembl_canonical";
6	ensembl	exon	143362694	143363164	0	+	.	gene_id "ENSRNOG00000032391"; gene_version "7"; transcript_id "ENSRNOT00000117706"; transcript_version "2"; exon_number "1"; gene_name "Esyt2"; gene_source "ensembl"; gene_biotype "protein_coding"; transcript_name "Esyt2-202"; transcript_source "ensembl"; transcript_biotype "protein_coding"; exon_id "ENSRNOE00000764485"; exon_version "1";
6	ensembl	transcript	143362694	143455592	0	+	.	gene_id "ENSRNOG00000032391"; gene_version "7"; transcript_id "ENSRNOT00000145580"; transcript_version "1"; gene_name "Esyt2"; gene_source "ensembl"; gene_biotype "protein_coding"; transcript_name "Esyt2-205"; transcript_source "ensembl"; transcript_biotype "protein_coding"; tag "Ensembl_canonical";
6	ensembl	transcript	143362694	143455592	0	+	.	gene_id "ENSRNOG00000032391"; gene_version "7"; transcript_id "ENSRNOT00000117706"; transcript_version "2"; gene_name "Esyt2"; gene_source "ensembl"; gene_biotype "protein_coding"; transcript_name "Esyt2-202"; transcript_source "ensembl"; transcript_biotype "protein_coding";
6	ensembl	gene	143362694	143455593	0	+	.	gene_id "ENSRNOG00000032391"; gene_version "7"; gene_name "Esyt2"; gene_source "ensembl"; gene_biotype "protein_coding";
6	ensembl	five_prime_utr	143362716	143362834	0	+	.	gene_id "ENSRNOG00000032391"; gene_version "7"; transcript_id "ENSRNOT00000125844"; transcript_version "1"; gene_name "Esyt2"; gene_source "ensembl"; gene_biotype "protein_coding"; transcript_name "Esyt2-203"; transcript_source "ensembl"; transcript_biotype "protein_coding";
6	ensembl	five_prime_utr	143362716	143362834	0	+	.	gene_id "ENSRNOG00000032391"; gene_version "7"; transcript_id "ENSRNOT00000006582"; transcript_version "9"; gene_name "Esyt2"; gene_source "ensembl"; gene_biotype "protein_coding"; transcript_name "Esyt2-201"; transcript_source "ensembl"; transcript_biotype "protein_coding";
6	ensembl	five_prime_utr	143362716	143362834	0	+	.	gene_id "ENSRNOG00000032391"; gene_version "7"; transcript_id "ENSRNOT00000159360"; transcript_version "1"; gene_name "Esyt2"; gene_source "ensembl"; gene_biotype "protein_coding"; transcript_name "Esyt2-206"; transcript_source "ensembl"; transcript_biotype "protein_coding";
6	ensembl	exon	143362716	143363164	0	+	.	gene_id "ENSRNOG00000032391"; gene_version "7"; transcript_id "ENSRNOT00000125844"; transcript_version "1"; exon_number "1"; gene_name "Esyt2"; gene_source "ensembl"; gene_biotype "protein_coding"; transcript_name "Esyt2-203"; transcript_source "ensembl"; transcript_biotype "protein_coding"; exon_id "ENSRNOE00000280431"; exon_version "6";
6	ensembl	exon	143362716	143363164	0	+	.	gene_id "ENSRNOG00000032391"; gene_version "7"; transcript_id "ENSRNOT00000006582"; transcript_version "9"; exon_number "1"; gene_name "Esyt2"; gene_source "ensembl"; gene_biotype "protein_coding"; transcript_name "Esyt2-201"; transcript_source "ensembl"; transcript_biotype "protein_coding"; exon_id "ENSRNOE00000280431"; exon_version "6";
6	ensembl	exon	143362716	143363164	0	+	.	gene_id "ENSRNOG00000032391"; gene_version "7"; transcript_id "ENSRNOT00000159360"; transcript_version "1"; exon_number "1"; gene_name "Esyt2"; gene_source "ensembl"; gene_biotype "protein_coding"; transcript_name "Esyt2-206"; transcript_source "ensembl"; transcript_biotype "protein_coding"; exon_id "ENSRNOE00000280431"; exon_version "6";
6	ENSEMBL114_rn	exon	143362716	143363164	2.5770849532558	+	.	gene_id "ENSRNOG00000032391"; transcript_id "ENSRNOG00000032391_tx_5"; exon_id "6_143362716_143363164_+"; exonnum "1"; txlen "5737";
6	ENSEMBL114_rn	exon	143362716	143363164	0.188841289389276	+	.	gene_id "ENSRNOG00000032391"; transcript_id "ENSRNOG00000032391_tx_6"; exon_id "6_143362716_143363164_+"; exonnum "1"; txlen "5767";
6	ensembl	transcript	143362716	143455592	0	+	.	gene_id "ENSRNOG00000032391"; gene_version "7"; transcript_id "ENSRNOT00000125844"; transcript_version "1"; gene_name "Esyt2"; gene_source "ensembl"; gene_biotype "protein_coding"; transcript_name "Esyt2-203"; transcript_source "ensembl"; transcript_biotype "protein_coding";
6	ensembl	transcript	143362716	143455593	0	+	.	gene_id "ENSRNOG00000032391"; gene_version "7"; transcript_id "ENSRNOT00000006582"; transcript_version "9"; gene_name "Esyt2"; gene_source "ensembl"; gene_biotype "protein_coding"; transcript_name "Esyt2-201"; transcript_source "ensembl"; transcript_biotype "protein_coding";
6	ensembl	transcript	143362716	143455593	0	+	.	gene_id "ENSRNOG00000032391"; gene_version "7"; transcript_id "ENSRNOT00000159360"; transcript_version "1"; gene_name "Esyt2"; gene_source "ensembl"; gene_biotype "protein_coding"; transcript_name "Esyt2-206"; transcript_source "ensembl"; transcript_biotype "protein_coding";
6	ensembl	five_prime_utr	143362722	143362834	0	+	.	gene_id "ENSRNOG00000032391"; gene_version "7"; transcript_id "ENSRNOT00000139772"; transcript_version "1"; gene_name "Esyt2"; gene_source "ensembl"; gene_biotype "protein_coding"; transcript_name "Esyt2-204"; transcript_source "ensembl"; transcript_biotype "protein_coding";
6	ensembl	exon	143362722	143363164	0	+	.	gene_id "ENSRNOG00000032391"; gene_version "7"; transcript_id "ENSRNOT00000139772"; transcript_version "1"; exon_number "1"; gene_name "Esyt2"; gene_source "ensembl"; gene_biotype "protein_coding"; transcript_name "Esyt2-204"; transcript_source "ensembl"; transcript_biotype "protein_coding"; exon_id "ENSRNOE00000815209"; exon_version "1";
6	ensembl	transcript	143362722	143455593	0	+	.	gene_id "ENSRNOG00000032391"; gene_version "7"; transcript_id "ENSRNOT00000139772"; transcript_version "1"; gene_name "Esyt2"; gene_source "ensembl"; gene_biotype "protein_coding"; transcript_name "Esyt2-204"; transcript_source "ensembl"; transcript_biotype "protein_coding";
6	ensembl	start_codon	143362835	143362837	0	+	0	gene_id "ENSRNOG00000032391"; gene_version "7"; transcript_id "ENSRNOT00000139772"; transcript_version "1"; exon_number "1"; gene_name "Esyt2"; gene_source "ensembl"; gene_biotype "protein_coding"; transcript_name "Esyt2-204"; transcript_source "ensembl"; transcript_biotype "protein_coding";
6	ensembl	start_codon	143362835	143362837	0	+	0	gene_id "ENSRNOG00000032391"; gene_version "7"; transcript_id "ENSRNOT00000125844"; transcript_version "1"; exon_number "1"; gene_name "Esyt2"; gene_source "ensembl"; gene_biotype "protein_coding"; transcript_name "Esyt2-203"; transcript_source "ensembl"; transcript_biotype "protein_coding";
6	ensembl	start_codon	143362835	143362837	0	+	0	gene_id "ENSRNOG00000032391"; gene_version "7"; transcript_id "ENSRNOT00000006582"; transcript_version "9"; exon_number "1"; gene_name "Esyt2"; gene_source "ensembl"; gene_biotype "protein_coding"; transcript_name "Esyt2-201"; transcript_source "ensembl"; transcript_biotype "protein_coding";
6	ensembl	start_codon	143362835	143362837	0	+	0	gene_id "ENSRNOG00000032391"; gene_version "7"; transcript_id "ENSRNOT00000159360"; transcript_version "1"; exon_number "1"; gene_name "Esyt2"; gene_source "ensembl"; gene_biotype "protein_coding"; transcript_name "Esyt2-206"; transcript_source "ensembl"; transcript_biotype "protein_coding";
6	ensembl	start_codon	143362835	143362837	0	+	0	gene_id "ENSRNOG00000032391"; gene_version "7"; transcript_id "ENSRNOT00000145580"; transcript_version "1"; exon_number "1"; gene_name "Esyt2"; gene_source "ensembl"; gene_biotype "protein_coding"; transcript_name "Esyt2-205"; transcript_source "ensembl"; transcript_biotype "protein_coding"; tag "Ensembl_canonical";
6	ensembl	start_codon	143362835	143362837	0	+	0	gene_id "ENSRNOG00000032391"; gene_version "7"; transcript_id "ENSRNOT00000117706"; transcript_version "2"; exon_number "1"; gene_name "Esyt2"; gene_source "ensembl"; gene_biotype "protein_coding"; transcript_name "Esyt2-202"; transcript_source "ensembl"; transcript_biotype "protein_coding";
6	ensembl	CDS	143362835	143363164	0	+	0	gene_id "ENSRNOG00000032391"; gene_version "7"; transcript_id "ENSRNOT00000139772"; transcript_version "1"; exon_number "1"; gene_name "Esyt2"; gene_source "ensembl"; gene_biotype "protein_coding"; transcript_name "Esyt2-204"; transcript_source "ensembl"; transcript_biotype "protein_coding"; protein_id "ENSRNOP00000109126"; protein_version "1";
6	ensembl	CDS	143362835	143363164	0	+	0	gene_id "ENSRNOG00000032391"; gene_version "7"; transcript_id "ENSRNOT00000125844"; transcript_version "1"; exon_number "1"; gene_name "Esyt2"; gene_source "ensembl"; gene_biotype "protein_coding"; transcript_name "Esyt2-203"; transcript_source "ensembl"; transcript_biotype "protein_coding"; protein_id "ENSRNOP00000111452"; protein_version "1";
6	ensembl	CDS	143362835	143363164	0	+	0	gene_id "ENSRNOG00000032391"; gene_version "7"; transcript_id "ENSRNOT00000006582"; transcript_version "9"; exon_number "1"; gene_name "Esyt2"; gene_source "ensembl"; gene_biotype "protein_coding"; transcript_name "Esyt2-201"; transcript_source "ensembl"; transcript_biotype "protein_coding"; protein_id "ENSRNOP00000006582"; protein_version "7";
6	ensembl	CDS	143362835	143363164	0	+	0	gene_id "ENSRNOG00000032391"; gene_version "7"; transcript_id "ENSRNOT00000159360"; transcript_version "1"; exon_number "1"; gene_name "Esyt2"; gene_source "ensembl"; gene_biotype "protein_coding"; transcript_name "Esyt2-206"; transcript_source "ensembl"; transcript_biotype "protein_coding"; protein_id "ENSRNOP00000099847"; protein_version "1";
6	ensembl	CDS	143362835	143363164	0	+	0	gene_id "ENSRNOG00000032391"; gene_version "7"; transcript_id "ENSRNOT00000145580"; transcript_version "1"; exon_number "1"; gene_name "Esyt2"; gene_source "ensembl"; gene_biotype "protein_coding"; transcript_name "Esyt2-205"; transcript_source "ensembl"; transcript_biotype "protein_coding"; protein_id "ENSRNOP00000099023"; protein_version "1"; tag "Ensembl_canonical";
6	ensembl	CDS	143362835	143363164	0	+	0	gene_id "ENSRNOG00000032391"; gene_version "7"; transcript_id "ENSRNOT00000117706"; transcript_version "2"; exon_number "1"; gene_name "Esyt2"; gene_source "ensembl"; gene_biotype "protein_coding"; transcript_name "Esyt2-202"; transcript_source "ensembl"; transcript_biotype "protein_coding"; protein_id "ENSRNOP00000086527"; protein_version "1";
6	ensembl	exon	143395720	143395761	0	+	.	gene_id "ENSRNOG00000032391"; gene_version "7"; transcript_id "ENSRNOT00000139772"; transcript_version "1"; exon_number "2"; gene_name "Esyt2"; gene_source "ensembl"; gene_biotype "protein_coding"; transcript_name "Esyt2-204"; transcript_source "ensembl"; transcript_biotype "protein_coding"; exon_id "ENSRNOE00000315550"; exon_version "1";
6	ensembl	CDS	143395720	143395761	0	+	0	gene_id "ENSRNOG00000032391"; gene_version "7"; transcript_id "ENSRNOT00000139772"; transcript_version "1"; exon_number "2"; gene_name "Esyt2"; gene_source "ensembl"; gene_biotype "protein_coding"; transcript_name "Esyt2-204"; transcript_source "ensembl"; transcript_biotype "protein_coding"; protein_id "ENSRNOP00000109126"; protein_version "1";
6	ensembl	exon	143395720	143395761	0	+	.	gene_id "ENSRNOG00000032391"; gene_version "7"; transcript_id "ENSRNOT00000125844"; transcript_version "1"; exon_number "2"; gene_name "Esyt2"; gene_source "ensembl"; gene_biotype "protein_coding"; transcript_name "Esyt2-203"; transcript_source "ensembl"; transcript_biotype "protein_coding"; exon_id "ENSRNOE00000315550"; exon_version "1";
6	ensembl	CDS	143395720	143395761	0	+	0	gene_id "ENSRNOG00000032391"; gene_version "7"; transcript_id "ENSRNOT00000125844"; transcript_version "1"; exon_number "2"; gene_name "Esyt2"; gene_source "ensembl"; gene_biotype "protein_coding"; transcript_name "Esyt2-203"; transcript_source "ensembl"; transcript_biotype "protein_coding"; protein_id "ENSRNOP00000111452"; protein_version "1";
6	ensembl	exon	143395720	143395761	0	+	.	gene_id "ENSRNOG00000032391"; gene_version "7"; transcript_id "ENSRNOT00000006582"; transcript_version "9"; exon_number "2"; gene_name "Esyt2"; gene_source "ensembl"; gene_biotype "protein_coding"; transcript_name "Esyt2-201"; transcript_source "ensembl"; transcript_biotype "protein_coding"; exon_id "ENSRNOE00000315550"; exon_version "1";
6	ensembl	CDS	143395720	143395761	0	+	0	gene_id "ENSRNOG00000032391"; gene_version "7"; transcript_id "ENSRNOT00000006582"; transcript_version "9"; exon_number "2"; gene_name "Esyt2"; gene_source "ensembl"; gene_biotype "protein_coding"; transcript_name "Esyt2-201"; transcript_source "ensembl"; transcript_biotype "protein_coding"; protein_id "ENSRNOP00000006582"; protein_version "7";
6	ensembl	exon	143395720	143395761	0	+	.	gene_id "ENSRNOG00000032391"; gene_version "7"; transcript_id "ENSRNOT00000159360"; transcript_version "1"; exon_number "2"; gene_name "Esyt2"; gene_source "ensembl"; gene_biotype "protein_coding"; transcript_name "Esyt2-206"; transcript_source "ensembl"; transcript_biotype "protein_coding"; exon_id "ENSRNOE00000315550"; exon_version "1";
6	ensembl	CDS	143395720	143395761	0	+	0	gene_id "ENSRNOG00000032391"; gene_version "7"; transcript_id "ENSRNOT00000159360"; transcript_version "1"; exon_number "2"; gene_name "Esyt2"; gene_source "ensembl"; gene_biotype "protein_coding"; transcript_name "Esyt2-206"; transcript_source "ensembl"; transcript_biotype "protein_coding"; protein_id "ENSRNOP00000099847"; protein_version "1";
6	ensembl	exon	143395720	143395761	0	+	.	gene_id "ENSRNOG00000032391"; gene_version "7"; transcript_id "ENSRNOT00000145580"; transcript_version "1"; exon_number "2"; gene_name "Esyt2"; gene_source "ensembl"; gene_biotype "protein_coding"; transcript_name "Esyt2-205"; transcript_source "ensembl"; transcript_biotype "protein_coding"; exon_id "ENSRNOE00000315550"; exon_version "1"; tag "Ensembl_canonical";
6	ensembl	CDS	143395720	143395761	0	+	0	gene_id "ENSRNOG00000032391"; gene_version "7"; transcript_id "ENSRNOT00000145580"; transcript_version "1"; exon_number "2"; gene_name "Esyt2"; gene_source "ensembl"; gene_biotype "protein_coding"; transcript_name "Esyt2-205"; transcript_source "ensembl"; transcript_biotype "protein_coding"; protein_id "ENSRNOP00000099023"; protein_version "1"; tag "Ensembl_canonical";
6	ensembl	exon	143395720	143395761	0	+	.	gene_id "ENSRNOG00000032391"; gene_version "7"; transcript_id "ENSRNOT00000117706"; transcript_version "2"; exon_number "2"; gene_name "Esyt2"; gene_source "ensembl"; gene_biotype "protein_coding"; transcript_name "Esyt2-202"; transcript_source "ensembl"; transcript_biotype "protein_coding"; exon_id "ENSRNOE00000315550"; exon_version "1";
6	ensembl	CDS	143395720	143395761	0	+	0	gene_id "ENSRNOG00000032391"; gene_version "7"; transcript_id "ENSRNOT00000117706"; transcript_version "2"; exon_number "2"; gene_name "Esyt2"; gene_source "ensembl"; gene_biotype "protein_coding"; transcript_name "Esyt2-202"; transcript_source "ensembl"; transcript_biotype "protein_coding"; protein_id "ENSRNOP00000086527"; protein_version "1";
6	ENSEMBL114_rn	exon	143395720	143395761	2.5770849532558	+	.	gene_id "ENSRNOG00000032391"; transcript_id "ENSRNOG00000032391_tx_5"; exon_id "6_143395720_143395761_+"; exonnum "2"; txlen "5737";
6	ENSEMBL114_rn	exon	143395720	143395761	0.188841289389276	+	.	gene_id "ENSRNOG00000032391"; transcript_id "ENSRNOG00000032391_tx_6"; exon_id "6_143395720_143395761_+"; exonnum "2"; txlen "5767";
6	ensembl	exon	143396645	143396779	0	+	.	gene_id "ENSRNOG00000032391"; gene_version "7"; transcript_id "ENSRNOT00000139772"; transcript_version "1"; exon_number "3"; gene_name "Esyt2"; gene_source "ensembl"; gene_biotype "protein_coding"; transcript_name "Esyt2-204"; transcript_source "ensembl"; transcript_biotype "protein_coding"; exon_id "ENSRNOE00000300062"; exon_version "1";
6	ensembl	CDS	143396645	143396779	0	+	0	gene_id "ENSRNOG00000032391"; gene_version "7"; transcript_id "ENSRNOT00000139772"; transcript_version "1"; exon_number "3"; gene_name "Esyt2"; gene_source "ensembl"; gene_biotype "protein_coding"; transcript_name "Esyt2-204"; transcript_source "ensembl"; transcript_biotype "protein_coding"; protein_id "ENSRNOP00000109126"; protein_version "1";
6	ensembl	exon	143396645	143396779	0	+	.	gene_id "ENSRNOG00000032391"; gene_version "7"; transcript_id "ENSRNOT00000125844"; transcript_version "1"; exon_number "3"; gene_name "Esyt2"; gene_source "ensembl"; gene_biotype "protein_coding"; transcript_name "Esyt2-203"; transcript_source "ensembl"; transcript_biotype "protein_coding"; exon_id "ENSRNOE00000300062"; exon_version "1";
6	ensembl	CDS	143396645	143396779	0	+	0	gene_id "ENSRNOG00000032391"; gene_version "7"; transcript_id "ENSRNOT00000125844"; transcript_version "1"; exon_number "3"; gene_name "Esyt2"; gene_source "ensembl"; gene_biotype "protein_coding"; transcript_name "Esyt2-203"; transcript_source "ensembl"; transcript_biotype "protein_coding"; protein_id "ENSRNOP00000111452"; protein_version "1";
6	ensembl	exon	143396645	143396779	0	+	.	gene_id "ENSRNOG00000032391"; gene_version "7"; transcript_id "ENSRNOT00000006582"; transcript_version "9"; exon_number "3"; gene_name "Esyt2"; gene_source "ensembl"; gene_biotype "protein_coding"; transcript_name "Esyt2-201"; transcript_source "ensembl"; transcript_biotype "protein_coding"; exon_id "ENSRNOE00000300062"; exon_version "1";
6	ensembl	CDS	143396645	143396779	0	+	0	gene_id "ENSRNOG00000032391"; gene_version "7"; transcript_id "ENSRNOT00000006582"; transcript_version "9"; exon_number "3"; gene_name "Esyt2"; gene_source "ensembl"; gene_biotype "protein_coding"; transcript_name "Esyt2-201"; transcript_source "ensembl"; transcript_biotype "protein_coding"; protein_id "ENSRNOP00000006582"; protein_version "7";
6	ensembl	exon	143396645	143396779	0	+	.	gene_id "ENSRNOG00000032391"; gene_version "7"; transcript_id "ENSRNOT00000159360"; transcript_version "1"; exon_number "3"; gene_name "Esyt2"; gene_source "ensembl"; gene_biotype "protein_coding"; transcript_name "Esyt2-206"; transcript_source "ensembl"; transcript_biotype "protein_coding"; exon_id "ENSRNOE00000300062"; exon_version "1";
6	ensembl	CDS	143396645	143396779	0	+	0	gene_id "ENSRNOG00000032391"; gene_version "7"; transcript_id "ENSRNOT00000159360"; transcript_version "1"; exon_number "3"; gene_name "Esyt2"; gene_source "ensembl"; gene_biotype "protein_coding"; transcript_name "Esyt2-206"; transcript_source "ensembl"; transcript_biotype "protein_coding"; protein_id "ENSRNOP00000099847"; protein_version "1";
6	ensembl	exon	143396645	143396779	0	+	.	gene_id "ENSRNOG00000032391"; gene_version "7"; transcript_id "ENSRNOT00000145580"; transcript_version "1"; exon_number "3"; gene_name "Esyt2"; gene_source "ensembl"; gene_biotype "protein_coding"; transcript_name "Esyt2-205"; transcript_source "ensembl"; transcript_biotype "protein_coding"; exon_id "ENSRNOE00000300062"; exon_version "1"; tag "Ensembl_canonical";
6	ensembl	CDS	143396645	143396779	0	+	0	gene_id "ENSRNOG00000032391"; gene_version "7"; transcript_id "ENSRNOT00000145580"; transcript_version "1"; exon_number "3"; gene_name "Esyt2"; gene_source "ensembl"; gene_biotype "protein_coding"; transcript_name "Esyt2-205"; transcript_source "ensembl"; transcript_biotype "protein_coding"; protein_id "ENSRNOP00000099023"; protein_version "1"; tag "Ensembl_canonical";
6	ensembl	exon	143396645	143396779	0	+	.	gene_id "ENSRNOG00000032391"; gene_version "7"; transcript_id "ENSRNOT00000117706"; transcript_version "2"; exon_number "3"; gene_name "Esyt2"; gene_source "ensembl"; gene_biotype "protein_coding"; transcript_name "Esyt2-202"; transcript_source "ensembl"; transcript_biotype "protein_coding"; exon_id "ENSRNOE00000300062"; exon_version "1";
6	ensembl	CDS	143396645	143396779	0	+	0	gene_id "ENSRNOG00000032391"; gene_version "7"; transcript_id "ENSRNOT00000117706"; transcript_version "2"; exon_number "3"; gene_name "Esyt2"; gene_source "ensembl"; gene_biotype "protein_coding"; transcript_name "Esyt2-202"; transcript_source "ensembl"; transcript_biotype "protein_coding"; protein_id "ENSRNOP00000086527"; protein_version "1";
6	ENSEMBL114_rn	exon	143396645	143396779	2.5770849532558	+	.	gene_id "ENSRNOG00000032391"; transcript_id "ENSRNOG00000032391_tx_5"; exon_id "6_143396645_143396779_+"; exonnum "3"; txlen "5737";
6	ENSEMBL114_rn	exon	143396645	143396779	0.188841289389276	+	.	gene_id "ENSRNOG00000032391"; transcript_id "ENSRNOG00000032391_tx_6"; exon_id "6_143396645_143396779_+"; exonnum "3"; txlen "5767";
6	ensembl	exon	143399574	143399650	0	+	.	gene_id "ENSRNOG00000032391"; gene_version "7"; transcript_id "ENSRNOT00000139772"; transcript_version "1"; exon_number "4"; gene_name "Esyt2"; gene_source "ensembl"; gene_biotype "protein_coding"; transcript_name "Esyt2-204"; transcript_source "ensembl"; transcript_biotype "protein_coding"; exon_id "ENSRNOE00000361577"; exon_version "1";
6	ensembl	CDS	143399574	143399650	0	+	0	gene_id "ENSRNOG00000032391"; gene_version "7"; transcript_id "ENSRNOT00000139772"; transcript_version "1"; exon_number "4"; gene_name "Esyt2"; gene_source "ensembl"; gene_biotype "protein_coding"; transcript_name "Esyt2-204"; transcript_source "ensembl"; transcript_biotype "protein_coding"; protein_id "ENSRNOP00000109126"; protein_version "1";
6	ensembl	exon	143399574	143399650	0	+	.	gene_id "ENSRNOG00000032391"; gene_version "7"; transcript_id "ENSRNOT00000125844"; transcript_version "1"; exon_number "4"; gene_name "Esyt2"; gene_source "ensembl"; gene_biotype "protein_coding"; transcript_name "Esyt2-203"; transcript_source "ensembl"; transcript_biotype "protein_coding"; exon_id "ENSRNOE00000361577"; exon_version "1";
6	ensembl	CDS	143399574	143399650	0	+	0	gene_id "ENSRNOG00000032391"; gene_version "7"; transcript_id "ENSRNOT00000125844"; transcript_version "1"; exon_number "4"; gene_name "Esyt2"; gene_source "ensembl"; gene_biotype "protein_coding"; transcript_name "Esyt2-203"; transcript_source "ensembl"; transcript_biotype "protein_coding"; protein_id "ENSRNOP00000111452"; protein_version "1";
6	ensembl	exon	143399574	143399650	0	+	.	gene_id "ENSRNOG00000032391"; gene_version "7"; transcript_id "ENSRNOT00000006582"; transcript_version "9"; exon_number "4"; gene_name "Esyt2"; gene_source "ensembl"; gene_biotype "protein_coding"; transcript_name "Esyt2-201"; transcript_source "ensembl"; transcript_biotype "protein_coding"; exon_id "ENSRNOE00000361577"; exon_version "1";
6	ensembl	CDS	143399574	143399650	0	+	0	gene_id "ENSRNOG00000032391"; gene_version "7"; transcript_id "ENSRNOT00000006582"; transcript_version "9"; exon_number "4"; gene_name "Esyt2"; gene_source "ensembl"; gene_biotype "protein_coding"; transcript_name "Esyt2-201"; transcript_source "ensembl"; transcript_biotype "protein_coding"; protein_id "ENSRNOP00000006582"; protein_version "7";
6	ensembl	exon	143399574	143399650	0	+	.	gene_id "ENSRNOG00000032391"; gene_version "7"; transcript_id "ENSRNOT00000159360"; transcript_version "1"; exon_number "4"; gene_name "Esyt2"; gene_source "ensembl"; gene_biotype "protein_coding"; transcript_name "Esyt2-206"; transcript_source "ensembl"; transcript_biotype "protein_coding"; exon_id "ENSRNOE00000361577"; exon_version "1";
6	ensembl	CDS	143399574	143399650	0	+	0	gene_id "ENSRNOG00000032391"; gene_version "7"; transcript_id "ENSRNOT00000159360"; transcript_version "1"; exon_number "4"; gene_name "Esyt2"; gene_source "ensembl"; gene_biotype "protein_coding"; transcript_name "Esyt2-206"; transcript_source "ensembl"; transcript_biotype "protein_coding"; protein_id "ENSRNOP00000099847"; protein_version "1";
6	ensembl	exon	143399574	143399650	0	+	.	gene_id "ENSRNOG00000032391"; gene_version "7"; transcript_id "ENSRNOT00000145580"; transcript_version "1"; exon_number "4"; gene_name "Esyt2"; gene_source "ensembl"; gene_biotype "protein_coding"; transcript_name "Esyt2-205"; transcript_source "ensembl"; transcript_biotype "protein_coding"; exon_id "ENSRNOE00000361577"; exon_version "1"; tag "Ensembl_canonical";
6	ensembl	CDS	143399574	143399650	0	+	0	gene_id "ENSRNOG00000032391"; gene_version "7"; transcript_id "ENSRNOT00000145580"; transcript_version "1"; exon_number "4"; gene_name "Esyt2"; gene_source "ensembl"; gene_biotype "protein_coding"; transcript_name "Esyt2-205"; transcript_source "ensembl"; transcript_biotype "protein_coding"; protein_id "ENSRNOP00000099023"; protein_version "1"; tag "Ensembl_canonical";
6	ensembl	exon	143399574	143399650	0	+	.	gene_id "ENSRNOG00000032391"; gene_version "7"; transcript_id "ENSRNOT00000117706"; transcript_version "2"; exon_number "4"; gene_name "Esyt2"; gene_source "ensembl"; gene_biotype "protein_coding"; transcript_name "Esyt2-202"; transcript_source "ensembl"; transcript_biotype "protein_coding"; exon_id "ENSRNOE00000361577"; exon_version "1";
6	ensembl	CDS	143399574	143399650	0	+	0	gene_id "ENSRNOG00000032391"; gene_version "7"; transcript_id "ENSRNOT00000117706"; transcript_version "2"; exon_number "4"; gene_name "Esyt2"; gene_source "ensembl"; gene_biotype "protein_coding"; transcript_name "Esyt2-202"; transcript_source "ensembl"; transcript_biotype "protein_coding"; protein_id "ENSRNOP00000086527"; protein_version "1";
6	ENSEMBL114_rn	exon	143399574	143399650	2.5770849532558	+	.	gene_id "ENSRNOG00000032391"; transcript_id "ENSRNOG00000032391_tx_5"; exon_id "6_143399574_143399650_+"; exonnum "4"; txlen "5737";
6	ENSEMBL114_rn	exon	143399574	143399650	0.188841289389276	+	.	gene_id "ENSRNOG00000032391"; transcript_id "ENSRNOG00000032391_tx_6"; exon_id "6_143399574_143399650_+"; exonnum "4"; txlen "5767";
6	sraer114_mid	exon	143404358	143404451	2.5770849532558	+	.	gene_id "ENSRNOG00000032391"; transcript_id "ENSRNOG00000032391_tx_5"; exon_id "6_143404358_143404451_+"; exonnum "5"; txlen "5737";
6	sraer114_mid	exon	143404358	143404451	0.188841289389276	+	.	gene_id "ENSRNOG00000032391"; transcript_id "ENSRNOG00000032391_tx_6"; exon_id "6_143404358_143404451_+"; exonnum "5"; txlen "5767";
6	ensembl	exon	143404925	143404997	0	+	.	gene_id "ENSRNOG00000032391"; gene_version "7"; transcript_id "ENSRNOT00000139772"; transcript_version "1"; exon_number "5"; gene_name "Esyt2"; gene_source "ensembl"; gene_biotype "protein_coding"; transcript_name "Esyt2-204"; transcript_source "ensembl"; transcript_biotype "protein_coding"; exon_id "ENSRNOE00000645626"; exon_version "1";
6	ensembl	CDS	143404925	143404997	0	+	1	gene_id "ENSRNOG00000032391"; gene_version "7"; transcript_id "ENSRNOT00000139772"; transcript_version "1"; exon_number "5"; gene_name "Esyt2"; gene_source "ensembl"; gene_biotype "protein_coding"; transcript_name "Esyt2-204"; transcript_source "ensembl"; transcript_biotype "protein_coding"; protein_id "ENSRNOP00000109126"; protein_version "1";
6	ensembl	exon	143404925	143404997	0	+	.	gene_id "ENSRNOG00000032391"; gene_version "7"; transcript_id "ENSRNOT00000125844"; transcript_version "1"; exon_number "5"; gene_name "Esyt2"; gene_source "ensembl"; gene_biotype "protein_coding"; transcript_name "Esyt2-203"; transcript_source "ensembl"; transcript_biotype "protein_coding"; exon_id "ENSRNOE00000645626"; exon_version "1";
6	ensembl	CDS	143404925	143404997	0	+	1	gene_id "ENSRNOG00000032391"; gene_version "7"; transcript_id "ENSRNOT00000125844"; transcript_version "1"; exon_number "5"; gene_name "Esyt2"; gene_source "ensembl"; gene_biotype "protein_coding"; transcript_name "Esyt2-203"; transcript_source "ensembl"; transcript_biotype "protein_coding"; protein_id "ENSRNOP00000111452"; protein_version "1";
6	ensembl	exon	143404925	143404997	0	+	.	gene_id "ENSRNOG00000032391"; gene_version "7"; transcript_id "ENSRNOT00000006582"; transcript_version "9"; exon_number "5"; gene_name "Esyt2"; gene_source "ensembl"; gene_biotype "protein_coding"; transcript_name "Esyt2-201"; transcript_source "ensembl"; transcript_biotype "protein_coding"; exon_id "ENSRNOE00000645626"; exon_version "1";
6	ensembl	CDS	143404925	143404997	0	+	1	gene_id "ENSRNOG00000032391"; gene_version "7"; transcript_id "ENSRNOT00000006582"; transcript_version "9"; exon_number "5"; gene_name "Esyt2"; gene_source "ensembl"; gene_biotype "protein_coding"; transcript_name "Esyt2-201"; transcript_source "ensembl"; transcript_biotype "protein_coding"; protein_id "ENSRNOP00000006582"; protein_version "7";
6	ensembl	exon	143404925	143404997	0	+	.	gene_id "ENSRNOG00000032391"; gene_version "7"; transcript_id "ENSRNOT00000159360"; transcript_version "1"; exon_number "5"; gene_name "Esyt2"; gene_source "ensembl"; gene_biotype "protein_coding"; transcript_name "Esyt2-206"; transcript_source "ensembl"; transcript_biotype "protein_coding"; exon_id "ENSRNOE00000645626"; exon_version "1";
6	ensembl	CDS	143404925	143404997	0	+	1	gene_id "ENSRNOG00000032391"; gene_version "7"; transcript_id "ENSRNOT00000159360"; transcript_version "1"; exon_number "5"; gene_name "Esyt2"; gene_source "ensembl"; gene_biotype "protein_coding"; transcript_name "Esyt2-206"; transcript_source "ensembl"; transcript_biotype "protein_coding"; protein_id "ENSRNOP00000099847"; protein_version "1";
6	ensembl	exon	143404925	143404997	0	+	.	gene_id "ENSRNOG00000032391"; gene_version "7"; transcript_id "ENSRNOT00000145580"; transcript_version "1"; exon_number "5"; gene_name "Esyt2"; gene_source "ensembl"; gene_biotype "protein_coding"; transcript_name "Esyt2-205"; transcript_source "ensembl"; transcript_biotype "protein_coding"; exon_id "ENSRNOE00000645626"; exon_version "1"; tag "Ensembl_canonical";
6	ensembl	CDS	143404925	143404997	0	+	1	gene_id "ENSRNOG00000032391"; gene_version "7"; transcript_id "ENSRNOT00000145580"; transcript_version "1"; exon_number "5"; gene_name "Esyt2"; gene_source "ensembl"; gene_biotype "protein_coding"; transcript_name "Esyt2-205"; transcript_source "ensembl"; transcript_biotype "protein_coding"; protein_id "ENSRNOP00000099023"; protein_version "1"; tag "Ensembl_canonical";
6	ensembl	exon	143404925	143404997	0	+	.	gene_id "ENSRNOG00000032391"; gene_version "7"; transcript_id "ENSRNOT00000117706"; transcript_version "2"; exon_number "5"; gene_name "Esyt2"; gene_source "ensembl"; gene_biotype "protein_coding"; transcript_name "Esyt2-202"; transcript_source "ensembl"; transcript_biotype "protein_coding"; exon_id "ENSRNOE00000645626"; exon_version "1";
6	ensembl	CDS	143404925	143404997	0	+	1	gene_id "ENSRNOG00000032391"; gene_version "7"; transcript_id "ENSRNOT00000117706"; transcript_version "2"; exon_number "5"; gene_name "Esyt2"; gene_source "ensembl"; gene_biotype "protein_coding"; transcript_name "Esyt2-202"; transcript_source "ensembl"; transcript_biotype "protein_coding"; protein_id "ENSRNOP00000086527"; protein_version "1";
6	ENSEMBL114_rn	exon	143404925	143404997	2.5770849532558	+	.	gene_id "ENSRNOG00000032391"; transcript_id "ENSRNOG00000032391_tx_5"; exon_id "6_143404925_143404997_+"; exonnum "6"; txlen "5737";
6	ENSEMBL114_rn	exon	143404925	143404997	0.188841289389276	+	.	gene_id "ENSRNOG00000032391"; transcript_id "ENSRNOG00000032391_tx_6"; exon_id "6_143404925_143404997_+"; exonnum "6"; txlen "5767";
6	ensembl	exon	143405203	143405292	0	+	.	gene_id "ENSRNOG00000032391"; gene_version "7"; transcript_id "ENSRNOT00000139772"; transcript_version "1"; exon_number "6"; gene_name "Esyt2"; gene_source "ensembl"; gene_biotype "protein_coding"; transcript_name "Esyt2-204"; transcript_source "ensembl"; transcript_biotype "protein_coding"; exon_id "ENSRNOE00000621520"; exon_version "1";
6	ensembl	CDS	143405203	143405292	0	+	0	gene_id "ENSRNOG00000032391"; gene_version "7"; transcript_id "ENSRNOT00000139772"; transcript_version "1"; exon_number "6"; gene_name "Esyt2"; gene_source "ensembl"; gene_biotype "protein_coding"; transcript_name "Esyt2-204"; transcript_source "ensembl"; transcript_biotype "protein_coding"; protein_id "ENSRNOP00000109126"; protein_version "1";
6	ensembl	exon	143405203	143405292	0	+	.	gene_id "ENSRNOG00000032391"; gene_version "7"; transcript_id "ENSRNOT00000125844"; transcript_version "1"; exon_number "6"; gene_name "Esyt2"; gene_source "ensembl"; gene_biotype "protein_coding"; transcript_name "Esyt2-203"; transcript_source "ensembl"; transcript_biotype "protein_coding"; exon_id "ENSRNOE00000621520"; exon_version "1";
6	ensembl	CDS	143405203	143405292	0	+	0	gene_id "ENSRNOG00000032391"; gene_version "7"; transcript_id "ENSRNOT00000125844"; transcript_version "1"; exon_number "6"; gene_name "Esyt2"; gene_source "ensembl"; gene_biotype "protein_coding"; transcript_name "Esyt2-203"; transcript_source "ensembl"; transcript_biotype "protein_coding"; protein_id "ENSRNOP00000111452"; protein_version "1";
6	ensembl	exon	143405203	143405292	0	+	.	gene_id "ENSRNOG00000032391"; gene_version "7"; transcript_id "ENSRNOT00000006582"; transcript_version "9"; exon_number "6"; gene_name "Esyt2"; gene_source "ensembl"; gene_biotype "protein_coding"; transcript_name "Esyt2-201"; transcript_source "ensembl"; transcript_biotype "protein_coding"; exon_id "ENSRNOE00000621520"; exon_version "1";
6	ensembl	CDS	143405203	143405292	0	+	0	gene_id "ENSRNOG00000032391"; gene_version "7"; transcript_id "ENSRNOT00000006582"; transcript_version "9"; exon_number "6"; gene_name "Esyt2"; gene_source "ensembl"; gene_biotype "protein_coding"; transcript_name "Esyt2-201"; transcript_source "ensembl"; transcript_biotype "protein_coding"; protein_id "ENSRNOP00000006582"; protein_version "7";
6	ensembl	exon	143405203	143405292	0	+	.	gene_id "ENSRNOG00000032391"; gene_version "7"; transcript_id "ENSRNOT00000159360"; transcript_version "1"; exon_number "6"; gene_name "Esyt2"; gene_source "ensembl"; gene_biotype "protein_coding"; transcript_name "Esyt2-206"; transcript_source "ensembl"; transcript_biotype "protein_coding"; exon_id "ENSRNOE00000621520"; exon_version "1";
6	ensembl	CDS	143405203	143405292	0	+	0	gene_id "ENSRNOG00000032391"; gene_version "7"; transcript_id "ENSRNOT00000159360"; transcript_version "1"; exon_number "6"; gene_name "Esyt2"; gene_source "ensembl"; gene_biotype "protein_coding"; transcript_name "Esyt2-206"; transcript_source "ensembl"; transcript_biotype "protein_coding"; protein_id "ENSRNOP00000099847"; protein_version "1";
6	ensembl	exon	143405203	143405292	0	+	.	gene_id "ENSRNOG00000032391"; gene_version "7"; transcript_id "ENSRNOT00000145580"; transcript_version "1"; exon_number "6"; gene_name "Esyt2"; gene_source "ensembl"; gene_biotype "protein_coding"; transcript_name "Esyt2-205"; transcript_source "ensembl"; transcript_biotype "protein_coding"; exon_id "ENSRNOE00000621520"; exon_version "1"; tag "Ensembl_canonical";
6	ensembl	CDS	143405203	143405292	0	+	0	gene_id "ENSRNOG00000032391"; gene_version "7"; transcript_id "ENSRNOT00000145580"; transcript_version "1"; exon_number "6"; gene_name "Esyt2"; gene_source "ensembl"; gene_biotype "protein_coding"; transcript_name "Esyt2-205"; transcript_source "ensembl"; transcript_biotype "protein_coding"; protein_id "ENSRNOP00000099023"; protein_version "1"; tag "Ensembl_canonical";
6	ensembl	exon	143405203	143405292	0	+	.	gene_id "ENSRNOG00000032391"; gene_version "7"; transcript_id "ENSRNOT00000117706"; transcript_version "2"; exon_number "6"; gene_name "Esyt2"; gene_source "ensembl"; gene_biotype "protein_coding"; transcript_name "Esyt2-202"; transcript_source "ensembl"; transcript_biotype "protein_coding"; exon_id "ENSRNOE00000621520"; exon_version "1";
6	ensembl	CDS	143405203	143405292	0	+	0	gene_id "ENSRNOG00000032391"; gene_version "7"; transcript_id "ENSRNOT00000117706"; transcript_version "2"; exon_number "6"; gene_name "Esyt2"; gene_source "ensembl"; gene_biotype "protein_coding"; transcript_name "Esyt2-202"; transcript_source "ensembl"; transcript_biotype "protein_coding"; protein_id "ENSRNOP00000086527"; protein_version "1";
6	ENSEMBL114_rn	exon	143405203	143405292	2.5770849532558	+	.	gene_id "ENSRNOG00000032391"; transcript_id "ENSRNOG00000032391_tx_5"; exon_id "6_143405203_143405292_+"; exonnum "7"; txlen "5737";
6	ENSEMBL114_rn	exon	143405203	143405292	0.188841289389276	+	.	gene_id "ENSRNOG00000032391"; transcript_id "ENSRNOG00000032391_tx_6"; exon_id "6_143405203_143405292_+"; exonnum "7"; txlen "5767";
6	ensembl	exon	143418816	143418871	0	+	.	gene_id "ENSRNOG00000032391"; gene_version "7"; transcript_id "ENSRNOT00000139772"; transcript_version "1"; exon_number "7"; gene_name "Esyt2"; gene_source "ensembl"; gene_biotype "protein_coding"; transcript_name "Esyt2-204"; transcript_source "ensembl"; transcript_biotype "protein_coding"; exon_id "ENSRNOE00000337059"; exon_version "4";
6	ensembl	CDS	143418816	143418871	0	+	0	gene_id "ENSRNOG00000032391"; gene_version "7"; transcript_id "ENSRNOT00000139772"; transcript_version "1"; exon_number "7"; gene_name "Esyt2"; gene_source "ensembl"; gene_biotype "protein_coding"; transcript_name "Esyt2-204"; transcript_source "ensembl"; transcript_biotype "protein_coding"; protein_id "ENSRNOP00000109126"; protein_version "1";
6	ensembl	exon	143418816	143418871	0	+	.	gene_id "ENSRNOG00000032391"; gene_version "7"; transcript_id "ENSRNOT00000125844"; transcript_version "1"; exon_number "7"; gene_name "Esyt2"; gene_source "ensembl"; gene_biotype "protein_coding"; transcript_name "Esyt2-203"; transcript_source "ensembl"; transcript_biotype "protein_coding"; exon_id "ENSRNOE00000337059"; exon_version "4";
6	ensembl	CDS	143418816	143418871	0	+	0	gene_id "ENSRNOG00000032391"; gene_version "7"; transcript_id "ENSRNOT00000125844"; transcript_version "1"; exon_number "7"; gene_name "Esyt2"; gene_source "ensembl"; gene_biotype "protein_coding"; transcript_name "Esyt2-203"; transcript_source "ensembl"; transcript_biotype "protein_coding"; protein_id "ENSRNOP00000111452"; protein_version "1";
6	ensembl	exon	143418816	143418871	0	+	.	gene_id "ENSRNOG00000032391"; gene_version "7"; transcript_id "ENSRNOT00000006582"; transcript_version "9"; exon_number "7"; gene_name "Esyt2"; gene_source "ensembl"; gene_biotype "protein_coding"; transcript_name "Esyt2-201"; transcript_source "ensembl"; transcript_biotype "protein_coding"; exon_id "ENSRNOE00000337059"; exon_version "4";
6	ensembl	CDS	143418816	143418871	0	+	0	gene_id "ENSRNOG00000032391"; gene_version "7"; transcript_id "ENSRNOT00000006582"; transcript_version "9"; exon_number "7"; gene_name "Esyt2"; gene_source "ensembl"; gene_biotype "protein_coding"; transcript_name "Esyt2-201"; transcript_source "ensembl"; transcript_biotype "protein_coding"; protein_id "ENSRNOP00000006582"; protein_version "7";
6	ensembl	exon	143418816	143418871	0	+	.	gene_id "ENSRNOG00000032391"; gene_version "7"; transcript_id "ENSRNOT00000159360"; transcript_version "1"; exon_number "7"; gene_name "Esyt2"; gene_source "ensembl"; gene_biotype "protein_coding"; transcript_name "Esyt2-206"; transcript_source "ensembl"; transcript_biotype "protein_coding"; exon_id "ENSRNOE00000337059"; exon_version "4";
6	ensembl	CDS	143418816	143418871	0	+	0	gene_id "ENSRNOG00000032391"; gene_version "7"; transcript_id "ENSRNOT00000159360"; transcript_version "1"; exon_number "7"; gene_name "Esyt2"; gene_source "ensembl"; gene_biotype "protein_coding"; transcript_name "Esyt2-206"; transcript_source "ensembl"; transcript_biotype "protein_coding"; protein_id "ENSRNOP00000099847"; protein_version "1";
6	ensembl	exon	143418816	143418871	0	+	.	gene_id "ENSRNOG00000032391"; gene_version "7"; transcript_id "ENSRNOT00000145580"; transcript_version "1"; exon_number "7"; gene_name "Esyt2"; gene_source "ensembl"; gene_biotype "protein_coding"; transcript_name "Esyt2-205"; transcript_source "ensembl"; transcript_biotype "protein_coding"; exon_id "ENSRNOE00000337059"; exon_version "4"; tag "Ensembl_canonical";
6	ensembl	CDS	143418816	143418871	0	+	0	gene_id "ENSRNOG00000032391"; gene_version "7"; transcript_id "ENSRNOT00000145580"; transcript_version "1"; exon_number "7"; gene_name "Esyt2"; gene_source "ensembl"; gene_biotype "protein_coding"; transcript_name "Esyt2-205"; transcript_source "ensembl"; transcript_biotype "protein_coding"; protein_id "ENSRNOP00000099023"; protein_version "1"; tag "Ensembl_canonical";
6	ensembl	exon	143418816	143418871	0	+	.	gene_id "ENSRNOG00000032391"; gene_version "7"; transcript_id "ENSRNOT00000117706"; transcript_version "2"; exon_number "7"; gene_name "Esyt2"; gene_source "ensembl"; gene_biotype "protein_coding"; transcript_name "Esyt2-202"; transcript_source "ensembl"; transcript_biotype "protein_coding"; exon_id "ENSRNOE00000337059"; exon_version "4";
6	ensembl	CDS	143418816	143418871	0	+	0	gene_id "ENSRNOG00000032391"; gene_version "7"; transcript_id "ENSRNOT00000117706"; transcript_version "2"; exon_number "7"; gene_name "Esyt2"; gene_source "ensembl"; gene_biotype "protein_coding"; transcript_name "Esyt2-202"; transcript_source "ensembl"; transcript_biotype "protein_coding"; protein_id "ENSRNOP00000086527"; protein_version "1";
6	ENSEMBL114_rn	exon	143418816	143418871	2.5770849532558	+	.	gene_id "ENSRNOG00000032391"; transcript_id "ENSRNOG00000032391_tx_5"; exon_id "6_143418816_143418871_+"; exonnum "8"; txlen "5737";
6	ENSEMBL114_rn	exon	143418816	143418871	0.188841289389276	+	.	gene_id "ENSRNOG00000032391"; transcript_id "ENSRNOG00000032391_tx_6"; exon_id "6_143418816_143418871_+"; exonnum "8"; txlen "5767";
6	ensembl	exon	143424156	143424276	0	+	.	gene_id "ENSRNOG00000032391"; gene_version "7"; transcript_id "ENSRNOT00000139772"; transcript_version "1"; exon_number "8"; gene_name "Esyt2"; gene_source "ensembl"; gene_biotype "protein_coding"; transcript_name "Esyt2-204"; transcript_source "ensembl"; transcript_biotype "protein_coding"; exon_id "ENSRNOE00000329654"; exon_version "1";
6	ensembl	CDS	143424156	143424276	0	+	1	gene_id "ENSRNOG00000032391"; gene_version "7"; transcript_id "ENSRNOT00000139772"; transcript_version "1"; exon_number "8"; gene_name "Esyt2"; gene_source "ensembl"; gene_biotype "protein_coding"; transcript_name "Esyt2-204"; transcript_source "ensembl"; transcript_biotype "protein_coding"; protein_id "ENSRNOP00000109126"; protein_version "1";
6	ensembl	exon	143424156	143424276	0	+	.	gene_id "ENSRNOG00000032391"; gene_version "7"; transcript_id "ENSRNOT00000125844"; transcript_version "1"; exon_number "8"; gene_name "Esyt2"; gene_source "ensembl"; gene_biotype "protein_coding"; transcript_name "Esyt2-203"; transcript_source "ensembl"; transcript_biotype "protein_coding"; exon_id "ENSRNOE00000329654"; exon_version "1";
6	ensembl	CDS	143424156	143424276	0	+	1	gene_id "ENSRNOG00000032391"; gene_version "7"; transcript_id "ENSRNOT00000125844"; transcript_version "1"; exon_number "8"; gene_name "Esyt2"; gene_source "ensembl"; gene_biotype "protein_coding"; transcript_name "Esyt2-203"; transcript_source "ensembl"; transcript_biotype "protein_coding"; protein_id "ENSRNOP00000111452"; protein_version "1";
6	ensembl	exon	143424156	143424276	0	+	.	gene_id "ENSRNOG00000032391"; gene_version "7"; transcript_id "ENSRNOT00000006582"; transcript_version "9"; exon_number "8"; gene_name "Esyt2"; gene_source "ensembl"; gene_biotype "protein_coding"; transcript_name "Esyt2-201"; transcript_source "ensembl"; transcript_biotype "protein_coding"; exon_id "ENSRNOE00000329654"; exon_version "1";
6	ensembl	CDS	143424156	143424276	0	+	1	gene_id "ENSRNOG00000032391"; gene_version "7"; transcript_id "ENSRNOT00000006582"; transcript_version "9"; exon_number "8"; gene_name "Esyt2"; gene_source "ensembl"; gene_biotype "protein_coding"; transcript_name "Esyt2-201"; transcript_source "ensembl"; transcript_biotype "protein_coding"; protein_id "ENSRNOP00000006582"; protein_version "7";
6	ensembl	exon	143424156	143424276	0	+	.	gene_id "ENSRNOG00000032391"; gene_version "7"; transcript_id "ENSRNOT00000159360"; transcript_version "1"; exon_number "8"; gene_name "Esyt2"; gene_source "ensembl"; gene_biotype "protein_coding"; transcript_name "Esyt2-206"; transcript_source "ensembl"; transcript_biotype "protein_coding"; exon_id "ENSRNOE00000329654"; exon_version "1";
6	ensembl	CDS	143424156	143424276	0	+	1	gene_id "ENSRNOG00000032391"; gene_version "7"; transcript_id "ENSRNOT00000159360"; transcript_version "1"; exon_number "8"; gene_name "Esyt2"; gene_source "ensembl"; gene_biotype "protein_coding"; transcript_name "Esyt2-206"; transcript_source "ensembl"; transcript_biotype "protein_coding"; protein_id "ENSRNOP00000099847"; protein_version "1";
6	ensembl	exon	143424156	143424276	0	+	.	gene_id "ENSRNOG00000032391"; gene_version "7"; transcript_id "ENSRNOT00000145580"; transcript_version "1"; exon_number "8"; gene_name "Esyt2"; gene_source "ensembl"; gene_biotype "protein_coding"; transcript_name "Esyt2-205"; transcript_source "ensembl"; transcript_biotype "protein_coding"; exon_id "ENSRNOE00000329654"; exon_version "1"; tag "Ensembl_canonical";
6	ensembl	CDS	143424156	143424276	0	+	1	gene_id "ENSRNOG00000032391"; gene_version "7"; transcript_id "ENSRNOT00000145580"; transcript_version "1"; exon_number "8"; gene_name "Esyt2"; gene_source "ensembl"; gene_biotype "protein_coding"; transcript_name "Esyt2-205"; transcript_source "ensembl"; transcript_biotype "protein_coding"; protein_id "ENSRNOP00000099023"; protein_version "1"; tag "Ensembl_canonical";
6	ensembl	exon	143424156	143424276	0	+	.	gene_id "ENSRNOG00000032391"; gene_version "7"; transcript_id "ENSRNOT00000117706"; transcript_version "2"; exon_number "8"; gene_name "Esyt2"; gene_source "ensembl"; gene_biotype "protein_coding"; transcript_name "Esyt2-202"; transcript_source "ensembl"; transcript_biotype "protein_coding"; exon_id "ENSRNOE00000329654"; exon_version "1";
6	ensembl	CDS	143424156	143424276	0	+	1	gene_id "ENSRNOG00000032391"; gene_version "7"; transcript_id "ENSRNOT00000117706"; transcript_version "2"; exon_number "8"; gene_name "Esyt2"; gene_source "ensembl"; gene_biotype "protein_coding"; transcript_name "Esyt2-202"; transcript_source "ensembl"; transcript_biotype "protein_coding"; protein_id "ENSRNOP00000086527"; protein_version "1";
6	ENSEMBL114_rn	exon	143424156	143424276	2.5770849532558	+	.	gene_id "ENSRNOG00000032391"; transcript_id "ENSRNOG00000032391_tx_5"; exon_id "6_143424156_143424276_+"; exonnum "9"; txlen "5737";
6	ENSEMBL114_rn	exon	143424156	143424276	0.188841289389276	+	.	gene_id "ENSRNOG00000032391"; transcript_id "ENSRNOG00000032391_tx_6"; exon_id "6_143424156_143424276_+"; exonnum "9"; txlen "5767";
6	ensembl	exon	143426647	143426823	0	+	.	gene_id "ENSRNOG00000032391"; gene_version "7"; transcript_id "ENSRNOT00000139772"; transcript_version "1"; exon_number "9"; gene_name "Esyt2"; gene_source "ensembl"; gene_biotype "protein_coding"; transcript_name "Esyt2-204"; transcript_source "ensembl"; transcript_biotype "protein_coding"; exon_id "ENSRNOE00000296837"; exon_version "1";
6	ensembl	CDS	143426647	143426823	0	+	0	gene_id "ENSRNOG00000032391"; gene_version "7"; transcript_id "ENSRNOT00000139772"; transcript_version "1"; exon_number "9"; gene_name "Esyt2"; gene_source "ensembl"; gene_biotype "protein_coding"; transcript_name "Esyt2-204"; transcript_source "ensembl"; transcript_biotype "protein_coding"; protein_id "ENSRNOP00000109126"; protein_version "1";
6	ensembl	exon	143426647	143426823	0	+	.	gene_id "ENSRNOG00000032391"; gene_version "7"; transcript_id "ENSRNOT00000125844"; transcript_version "1"; exon_number "9"; gene_name "Esyt2"; gene_source "ensembl"; gene_biotype "protein_coding"; transcript_name "Esyt2-203"; transcript_source "ensembl"; transcript_biotype "protein_coding"; exon_id "ENSRNOE00000296837"; exon_version "1";
6	ensembl	CDS	143426647	143426823	0	+	0	gene_id "ENSRNOG00000032391"; gene_version "7"; transcript_id "ENSRNOT00000125844"; transcript_version "1"; exon_number "9"; gene_name "Esyt2"; gene_source "ensembl"; gene_biotype "protein_coding"; transcript_name "Esyt2-203"; transcript_source "ensembl"; transcript_biotype "protein_coding"; protein_id "ENSRNOP00000111452"; protein_version "1";
6	ensembl	exon	143426647	143426823	0	+	.	gene_id "ENSRNOG00000032391"; gene_version "7"; transcript_id "ENSRNOT00000006582"; transcript_version "9"; exon_number "9"; gene_name "Esyt2"; gene_source "ensembl"; gene_biotype "protein_coding"; transcript_name "Esyt2-201"; transcript_source "ensembl"; transcript_biotype "protein_coding"; exon_id "ENSRNOE00000296837"; exon_version "1";
6	ensembl	CDS	143426647	143426823	0	+	0	gene_id "ENSRNOG00000032391"; gene_version "7"; transcript_id "ENSRNOT00000006582"; transcript_version "9"; exon_number "9"; gene_name "Esyt2"; gene_source "ensembl"; gene_biotype "protein_coding"; transcript_name "Esyt2-201"; transcript_source "ensembl"; transcript_biotype "protein_coding"; protein_id "ENSRNOP00000006582"; protein_version "7";
6	ensembl	exon	143426647	143426823	0	+	.	gene_id "ENSRNOG00000032391"; gene_version "7"; transcript_id "ENSRNOT00000159360"; transcript_version "1"; exon_number "9"; gene_name "Esyt2"; gene_source "ensembl"; gene_biotype "protein_coding"; transcript_name "Esyt2-206"; transcript_source "ensembl"; transcript_biotype "protein_coding"; exon_id "ENSRNOE00000296837"; exon_version "1";
6	ensembl	CDS	143426647	143426823	0	+	0	gene_id "ENSRNOG00000032391"; gene_version "7"; transcript_id "ENSRNOT00000159360"; transcript_version "1"; exon_number "9"; gene_name "Esyt2"; gene_source "ensembl"; gene_biotype "protein_coding"; transcript_name "Esyt2-206"; transcript_source "ensembl"; transcript_biotype "protein_coding"; protein_id "ENSRNOP00000099847"; protein_version "1";
6	ensembl	exon	143426647	143426823	0	+	.	gene_id "ENSRNOG00000032391"; gene_version "7"; transcript_id "ENSRNOT00000145580"; transcript_version "1"; exon_number "9"; gene_name "Esyt2"; gene_source "ensembl"; gene_biotype "protein_coding"; transcript_name "Esyt2-205"; transcript_source "ensembl"; transcript_biotype "protein_coding"; exon_id "ENSRNOE00000296837"; exon_version "1"; tag "Ensembl_canonical";
6	ensembl	CDS	143426647	143426823	0	+	0	gene_id "ENSRNOG00000032391"; gene_version "7"; transcript_id "ENSRNOT00000145580"; transcript_version "1"; exon_number "9"; gene_name "Esyt2"; gene_source "ensembl"; gene_biotype "protein_coding"; transcript_name "Esyt2-205"; transcript_source "ensembl"; transcript_biotype "protein_coding"; protein_id "ENSRNOP00000099023"; protein_version "1"; tag "Ensembl_canonical";
6	ensembl	exon	143426647	143426823	0	+	.	gene_id "ENSRNOG00000032391"; gene_version "7"; transcript_id "ENSRNOT00000117706"; transcript_version "2"; exon_number "9"; gene_name "Esyt2"; gene_source "ensembl"; gene_biotype "protein_coding"; transcript_name "Esyt2-202"; transcript_source "ensembl"; transcript_biotype "protein_coding"; exon_id "ENSRNOE00000296837"; exon_version "1";
6	ensembl	CDS	143426647	143426823	0	+	0	gene_id "ENSRNOG00000032391"; gene_version "7"; transcript_id "ENSRNOT00000117706"; transcript_version "2"; exon_number "9"; gene_name "Esyt2"; gene_source "ensembl"; gene_biotype "protein_coding"; transcript_name "Esyt2-202"; transcript_source "ensembl"; transcript_biotype "protein_coding"; protein_id "ENSRNOP00000086527"; protein_version "1";
6	ENSEMBL114_rn	exon	143426647	143426823	2.5770849532558	+	.	gene_id "ENSRNOG00000032391"; transcript_id "ENSRNOG00000032391_tx_5"; exon_id "6_143426647_143426823_+"; exonnum "10"; txlen "5737";
6	ENSEMBL114_rn	exon	143426647	143426823	0.188841289389276	+	.	gene_id "ENSRNOG00000032391"; transcript_id "ENSRNOG00000032391_tx_6"; exon_id "6_143426647_143426823_+"; exonnum "10"; txlen "5767";
6	ensembl	exon	143428019	143428101	0	+	.	gene_id "ENSRNOG00000032391"; gene_version "7"; transcript_id "ENSRNOT00000139772"; transcript_version "1"; exon_number "10"; gene_name "Esyt2"; gene_source "ensembl"; gene_biotype "protein_coding"; transcript_name "Esyt2-204"; transcript_source "ensembl"; transcript_biotype "protein_coding"; exon_id "ENSRNOE00000351137"; exon_version "1";
6	ensembl	CDS	143428019	143428101	0	+	0	gene_id "ENSRNOG00000032391"; gene_version "7"; transcript_id "ENSRNOT00000139772"; transcript_version "1"; exon_number "10"; gene_name "Esyt2"; gene_source "ensembl"; gene_biotype "protein_coding"; transcript_name "Esyt2-204"; transcript_source "ensembl"; transcript_biotype "protein_coding"; protein_id "ENSRNOP00000109126"; protein_version "1";
6	ensembl	exon	143428019	143428101	0	+	.	gene_id "ENSRNOG00000032391"; gene_version "7"; transcript_id "ENSRNOT00000125844"; transcript_version "1"; exon_number "10"; gene_name "Esyt2"; gene_source "ensembl"; gene_biotype "protein_coding"; transcript_name "Esyt2-203"; transcript_source "ensembl"; transcript_biotype "protein_coding"; exon_id "ENSRNOE00000351137"; exon_version "1";
6	ensembl	CDS	143428019	143428101	0	+	0	gene_id "ENSRNOG00000032391"; gene_version "7"; transcript_id "ENSRNOT00000125844"; transcript_version "1"; exon_number "10"; gene_name "Esyt2"; gene_source "ensembl"; gene_biotype "protein_coding"; transcript_name "Esyt2-203"; transcript_source "ensembl"; transcript_biotype "protein_coding"; protein_id "ENSRNOP00000111452"; protein_version "1";
6	ensembl	exon	143428019	143428101	0	+	.	gene_id "ENSRNOG00000032391"; gene_version "7"; transcript_id "ENSRNOT00000006582"; transcript_version "9"; exon_number "10"; gene_name "Esyt2"; gene_source "ensembl"; gene_biotype "protein_coding"; transcript_name "Esyt2-201"; transcript_source "ensembl"; transcript_biotype "protein_coding"; exon_id "ENSRNOE00000351137"; exon_version "1";
6	ensembl	CDS	143428019	143428101	0	+	0	gene_id "ENSRNOG00000032391"; gene_version "7"; transcript_id "ENSRNOT00000006582"; transcript_version "9"; exon_number "10"; gene_name "Esyt2"; gene_source "ensembl"; gene_biotype "protein_coding"; transcript_name "Esyt2-201"; transcript_source "ensembl"; transcript_biotype "protein_coding"; protein_id "ENSRNOP00000006582"; protein_version "7";
6	ensembl	exon	143428019	143428101	0	+	.	gene_id "ENSRNOG00000032391"; gene_version "7"; transcript_id "ENSRNOT00000159360"; transcript_version "1"; exon_number "10"; gene_name "Esyt2"; gene_source "ensembl"; gene_biotype "protein_coding"; transcript_name "Esyt2-206"; transcript_source "ensembl"; transcript_biotype "protein_coding"; exon_id "ENSRNOE00000351137"; exon_version "1";
6	ensembl	CDS	143428019	143428101	0	+	0	gene_id "ENSRNOG00000032391"; gene_version "7"; transcript_id "ENSRNOT00000159360"; transcript_version "1"; exon_number "10"; gene_name "Esyt2"; gene_source "ensembl"; gene_biotype "protein_coding"; transcript_name "Esyt2-206"; transcript_source "ensembl"; transcript_biotype "protein_coding"; protein_id "ENSRNOP00000099847"; protein_version "1";
6	ensembl	exon	143428019	143428101	0	+	.	gene_id "ENSRNOG00000032391"; gene_version "7"; transcript_id "ENSRNOT00000145580"; transcript_version "1"; exon_number "10"; gene_name "Esyt2"; gene_source "ensembl"; gene_biotype "protein_coding"; transcript_name "Esyt2-205"; transcript_source "ensembl"; transcript_biotype "protein_coding"; exon_id "ENSRNOE00000351137"; exon_version "1"; tag "Ensembl_canonical";
6	ensembl	CDS	143428019	143428101	0	+	0	gene_id "ENSRNOG00000032391"; gene_version "7"; transcript_id "ENSRNOT00000145580"; transcript_version "1"; exon_number "10"; gene_name "Esyt2"; gene_source "ensembl"; gene_biotype "protein_coding"; transcript_name "Esyt2-205"; transcript_source "ensembl"; transcript_biotype "protein_coding"; protein_id "ENSRNOP00000099023"; protein_version "1"; tag "Ensembl_canonical";
6	ensembl	exon	143428019	143428101	0	+	.	gene_id "ENSRNOG00000032391"; gene_version "7"; transcript_id "ENSRNOT00000117706"; transcript_version "2"; exon_number "10"; gene_name "Esyt2"; gene_source "ensembl"; gene_biotype "protein_coding"; transcript_name "Esyt2-202"; transcript_source "ensembl"; transcript_biotype "protein_coding"; exon_id "ENSRNOE00000351137"; exon_version "1";
6	ensembl	CDS	143428019	143428101	0	+	0	gene_id "ENSRNOG00000032391"; gene_version "7"; transcript_id "ENSRNOT00000117706"; transcript_version "2"; exon_number "10"; gene_name "Esyt2"; gene_source "ensembl"; gene_biotype "protein_coding"; transcript_name "Esyt2-202"; transcript_source "ensembl"; transcript_biotype "protein_coding"; protein_id "ENSRNOP00000086527"; protein_version "1";
6	ENSEMBL114_rn	exon	143428019	143428101	2.5770849532558	+	.	gene_id "ENSRNOG00000032391"; transcript_id "ENSRNOG00000032391_tx_5"; exon_id "6_143428019_143428101_+"; exonnum "11"; txlen "5737";
6	ENSEMBL114_rn	exon	143428019	143428101	0.188841289389276	+	.	gene_id "ENSRNOG00000032391"; transcript_id "ENSRNOG00000032391_tx_6"; exon_id "6_143428019_143428101_+"; exonnum "11"; txlen "5767";
6	ensembl	exon	143431005	143431053	0	+	.	gene_id "ENSRNOG00000032391"; gene_version "7"; transcript_id "ENSRNOT00000139772"; transcript_version "1"; exon_number "11"; gene_name "Esyt2"; gene_source "ensembl"; gene_biotype "protein_coding"; transcript_name "Esyt2-204"; transcript_source "ensembl"; transcript_biotype "protein_coding"; exon_id "ENSRNOE00000326261"; exon_version "1";
6	ensembl	CDS	143431005	143431053	0	+	1	gene_id "ENSRNOG00000032391"; gene_version "7"; transcript_id "ENSRNOT00000139772"; transcript_version "1"; exon_number "11"; gene_name "Esyt2"; gene_source "ensembl"; gene_biotype "protein_coding"; transcript_name "Esyt2-204"; transcript_source "ensembl"; transcript_biotype "protein_coding"; protein_id "ENSRNOP00000109126"; protein_version "1";
6	ensembl	exon	143431005	143431053	0	+	.	gene_id "ENSRNOG00000032391"; gene_version "7"; transcript_id "ENSRNOT00000125844"; transcript_version "1"; exon_number "11"; gene_name "Esyt2"; gene_source "ensembl"; gene_biotype "protein_coding"; transcript_name "Esyt2-203"; transcript_source "ensembl"; transcript_biotype "protein_coding"; exon_id "ENSRNOE00000326261"; exon_version "1";
6	ensembl	CDS	143431005	143431053	0	+	1	gene_id "ENSRNOG00000032391"; gene_version "7"; transcript_id "ENSRNOT00000125844"; transcript_version "1"; exon_number "11"; gene_name "Esyt2"; gene_source "ensembl"; gene_biotype "protein_coding"; transcript_name "Esyt2-203"; transcript_source "ensembl"; transcript_biotype "protein_coding"; protein_id "ENSRNOP00000111452"; protein_version "1";
6	ensembl	exon	143431005	143431053	0	+	.	gene_id "ENSRNOG00000032391"; gene_version "7"; transcript_id "ENSRNOT00000006582"; transcript_version "9"; exon_number "11"; gene_name "Esyt2"; gene_source "ensembl"; gene_biotype "protein_coding"; transcript_name "Esyt2-201"; transcript_source "ensembl"; transcript_biotype "protein_coding"; exon_id "ENSRNOE00000326261"; exon_version "1";
6	ensembl	CDS	143431005	143431053	0	+	1	gene_id "ENSRNOG00000032391"; gene_version "7"; transcript_id "ENSRNOT00000006582"; transcript_version "9"; exon_number "11"; gene_name "Esyt2"; gene_source "ensembl"; gene_biotype "protein_coding"; transcript_name "Esyt2-201"; transcript_source "ensembl"; transcript_biotype "protein_coding"; protein_id "ENSRNOP00000006582"; protein_version "7";
6	ensembl	exon	143431005	143431053	0	+	.	gene_id "ENSRNOG00000032391"; gene_version "7"; transcript_id "ENSRNOT00000159360"; transcript_version "1"; exon_number "11"; gene_name "Esyt2"; gene_source "ensembl"; gene_biotype "protein_coding"; transcript_name "Esyt2-206"; transcript_source "ensembl"; transcript_biotype "protein_coding"; exon_id "ENSRNOE00000326261"; exon_version "1";
6	ensembl	CDS	143431005	143431053	0	+	1	gene_id "ENSRNOG00000032391"; gene_version "7"; transcript_id "ENSRNOT00000159360"; transcript_version "1"; exon_number "11"; gene_name "Esyt2"; gene_source "ensembl"; gene_biotype "protein_coding"; transcript_name "Esyt2-206"; transcript_source "ensembl"; transcript_biotype "protein_coding"; protein_id "ENSRNOP00000099847"; protein_version "1";
6	ensembl	exon	143431005	143431053	0	+	.	gene_id "ENSRNOG00000032391"; gene_version "7"; transcript_id "ENSRNOT00000145580"; transcript_version "1"; exon_number "11"; gene_name "Esyt2"; gene_source "ensembl"; gene_biotype "protein_coding"; transcript_name "Esyt2-205"; transcript_source "ensembl"; transcript_biotype "protein_coding"; exon_id "ENSRNOE00000326261"; exon_version "1"; tag "Ensembl_canonical";
6	ensembl	CDS	143431005	143431053	0	+	1	gene_id "ENSRNOG00000032391"; gene_version "7"; transcript_id "ENSRNOT00000145580"; transcript_version "1"; exon_number "11"; gene_name "Esyt2"; gene_source "ensembl"; gene_biotype "protein_coding"; transcript_name "Esyt2-205"; transcript_source "ensembl"; transcript_biotype "protein_coding"; protein_id "ENSRNOP00000099023"; protein_version "1"; tag "Ensembl_canonical";
6	ensembl	exon	143431005	143431053	0	+	.	gene_id "ENSRNOG00000032391"; gene_version "7"; transcript_id "ENSRNOT00000117706"; transcript_version "2"; exon_number "11"; gene_name "Esyt2"; gene_source "ensembl"; gene_biotype "protein_coding"; transcript_name "Esyt2-202"; transcript_source "ensembl"; transcript_biotype "protein_coding"; exon_id "ENSRNOE00000326261"; exon_version "1";
6	ensembl	CDS	143431005	143431053	0	+	1	gene_id "ENSRNOG00000032391"; gene_version "7"; transcript_id "ENSRNOT00000117706"; transcript_version "2"; exon_number "11"; gene_name "Esyt2"; gene_source "ensembl"; gene_biotype "protein_coding"; transcript_name "Esyt2-202"; transcript_source "ensembl"; transcript_biotype "protein_coding"; protein_id "ENSRNOP00000086527"; protein_version "1";
6	ENSEMBL114_rn	exon	143431005	143431053	2.5770849532558	+	.	gene_id "ENSRNOG00000032391"; transcript_id "ENSRNOG00000032391_tx_5"; exon_id "6_143431005_143431053_+"; exonnum "12"; txlen "5737";
6	ENSEMBL114_rn	exon	143431005	143431053	0.188841289389276	+	.	gene_id "ENSRNOG00000032391"; transcript_id "ENSRNOG00000032391_tx_6"; exon_id "6_143431005_143431053_+"; exonnum "12"; txlen "5767";
6	ensembl	exon	143432211	143432300	0	+	.	gene_id "ENSRNOG00000032391"; gene_version "7"; transcript_id "ENSRNOT00000139772"; transcript_version "1"; exon_number "12"; gene_name "Esyt2"; gene_source "ensembl"; gene_biotype "protein_coding"; transcript_name "Esyt2-204"; transcript_source "ensembl"; transcript_biotype "protein_coding"; exon_id "ENSRNOE00000318098"; exon_version "1";
6	ensembl	CDS	143432211	143432300	0	+	0	gene_id "ENSRNOG00000032391"; gene_version "7"; transcript_id "ENSRNOT00000139772"; transcript_version "1"; exon_number "12"; gene_name "Esyt2"; gene_source "ensembl"; gene_biotype "protein_coding"; transcript_name "Esyt2-204"; transcript_source "ensembl"; transcript_biotype "protein_coding"; protein_id "ENSRNOP00000109126"; protein_version "1";
6	ensembl	exon	143432211	143432300	0	+	.	gene_id "ENSRNOG00000032391"; gene_version "7"; transcript_id "ENSRNOT00000125844"; transcript_version "1"; exon_number "12"; gene_name "Esyt2"; gene_source "ensembl"; gene_biotype "protein_coding"; transcript_name "Esyt2-203"; transcript_source "ensembl"; transcript_biotype "protein_coding"; exon_id "ENSRNOE00000318098"; exon_version "1";
6	ensembl	CDS	143432211	143432300	0	+	0	gene_id "ENSRNOG00000032391"; gene_version "7"; transcript_id "ENSRNOT00000125844"; transcript_version "1"; exon_number "12"; gene_name "Esyt2"; gene_source "ensembl"; gene_biotype "protein_coding"; transcript_name "Esyt2-203"; transcript_source "ensembl"; transcript_biotype "protein_coding"; protein_id "ENSRNOP00000111452"; protein_version "1";
6	ensembl	exon	143432211	143432300	0	+	.	gene_id "ENSRNOG00000032391"; gene_version "7"; transcript_id "ENSRNOT00000006582"; transcript_version "9"; exon_number "12"; gene_name "Esyt2"; gene_source "ensembl"; gene_biotype "protein_coding"; transcript_name "Esyt2-201"; transcript_source "ensembl"; transcript_biotype "protein_coding"; exon_id "ENSRNOE00000318098"; exon_version "1";
6	ensembl	CDS	143432211	143432300	0	+	0	gene_id "ENSRNOG00000032391"; gene_version "7"; transcript_id "ENSRNOT00000006582"; transcript_version "9"; exon_number "12"; gene_name "Esyt2"; gene_source "ensembl"; gene_biotype "protein_coding"; transcript_name "Esyt2-201"; transcript_source "ensembl"; transcript_biotype "protein_coding"; protein_id "ENSRNOP00000006582"; protein_version "7";
6	ensembl	exon	143432211	143432300	0	+	.	gene_id "ENSRNOG00000032391"; gene_version "7"; transcript_id "ENSRNOT00000159360"; transcript_version "1"; exon_number "12"; gene_name "Esyt2"; gene_source "ensembl"; gene_biotype "protein_coding"; transcript_name "Esyt2-206"; transcript_source "ensembl"; transcript_biotype "protein_coding"; exon_id "ENSRNOE00000318098"; exon_version "1";
6	ensembl	CDS	143432211	143432300	0	+	0	gene_id "ENSRNOG00000032391"; gene_version "7"; transcript_id "ENSRNOT00000159360"; transcript_version "1"; exon_number "12"; gene_name "Esyt2"; gene_source "ensembl"; gene_biotype "protein_coding"; transcript_name "Esyt2-206"; transcript_source "ensembl"; transcript_biotype "protein_coding"; protein_id "ENSRNOP00000099847"; protein_version "1";
6	ensembl	exon	143432211	143432300	0	+	.	gene_id "ENSRNOG00000032391"; gene_version "7"; transcript_id "ENSRNOT00000145580"; transcript_version "1"; exon_number "12"; gene_name "Esyt2"; gene_source "ensembl"; gene_biotype "protein_coding"; transcript_name "Esyt2-205"; transcript_source "ensembl"; transcript_biotype "protein_coding"; exon_id "ENSRNOE00000318098"; exon_version "1"; tag "Ensembl_canonical";
6	ensembl	CDS	143432211	143432300	0	+	0	gene_id "ENSRNOG00000032391"; gene_version "7"; transcript_id "ENSRNOT00000145580"; transcript_version "1"; exon_number "12"; gene_name "Esyt2"; gene_source "ensembl"; gene_biotype "protein_coding"; transcript_name "Esyt2-205"; transcript_source "ensembl"; transcript_biotype "protein_coding"; protein_id "ENSRNOP00000099023"; protein_version "1"; tag "Ensembl_canonical";
6	ensembl	exon	143432211	143432300	0	+	.	gene_id "ENSRNOG00000032391"; gene_version "7"; transcript_id "ENSRNOT00000117706"; transcript_version "2"; exon_number "12"; gene_name "Esyt2"; gene_source "ensembl"; gene_biotype "protein_coding"; transcript_name "Esyt2-202"; transcript_source "ensembl"; transcript_biotype "protein_coding"; exon_id "ENSRNOE00000318098"; exon_version "1";
6	ensembl	CDS	143432211	143432300	0	+	0	gene_id "ENSRNOG00000032391"; gene_version "7"; transcript_id "ENSRNOT00000117706"; transcript_version "2"; exon_number "12"; gene_name "Esyt2"; gene_source "ensembl"; gene_biotype "protein_coding"; transcript_name "Esyt2-202"; transcript_source "ensembl"; transcript_biotype "protein_coding"; protein_id "ENSRNOP00000086527"; protein_version "1";
6	ENSEMBL114_rn	exon	143432211	143432300	2.5770849532558	+	.	gene_id "ENSRNOG00000032391"; transcript_id "ENSRNOG00000032391_tx_5"; exon_id "6_143432211_143432300_+"; exonnum "13"; txlen "5737";
6	ENSEMBL114_rn	exon	143432211	143432300	0.188841289389276	+	.	gene_id "ENSRNOG00000032391"; transcript_id "ENSRNOG00000032391_tx_6"; exon_id "6_143432211_143432300_+"; exonnum "13"; txlen "5767";
6	ensembl	exon	143432759	143432854	0	+	.	gene_id "ENSRNOG00000032391"; gene_version "7"; transcript_id "ENSRNOT00000139772"; transcript_version "1"; exon_number "13"; gene_name "Esyt2"; gene_source "ensembl"; gene_biotype "protein_coding"; transcript_name "Esyt2-204"; transcript_source "ensembl"; transcript_biotype "protein_coding"; exon_id "ENSRNOE00000510590"; exon_version "1";
6	ensembl	CDS	143432759	143432854	0	+	0	gene_id "ENSRNOG00000032391"; gene_version "7"; transcript_id "ENSRNOT00000139772"; transcript_version "1"; exon_number "13"; gene_name "Esyt2"; gene_source "ensembl"; gene_biotype "protein_coding"; transcript_name "Esyt2-204"; transcript_source "ensembl"; transcript_biotype "protein_coding"; protein_id "ENSRNOP00000109126"; protein_version "1";
6	ensembl	exon	143432759	143432854	0	+	.	gene_id "ENSRNOG00000032391"; gene_version "7"; transcript_id "ENSRNOT00000125844"; transcript_version "1"; exon_number "13"; gene_name "Esyt2"; gene_source "ensembl"; gene_biotype "protein_coding"; transcript_name "Esyt2-203"; transcript_source "ensembl"; transcript_biotype "protein_coding"; exon_id "ENSRNOE00000510590"; exon_version "1";
6	ensembl	CDS	143432759	143432854	0	+	0	gene_id "ENSRNOG00000032391"; gene_version "7"; transcript_id "ENSRNOT00000125844"; transcript_version "1"; exon_number "13"; gene_name "Esyt2"; gene_source "ensembl"; gene_biotype "protein_coding"; transcript_name "Esyt2-203"; transcript_source "ensembl"; transcript_biotype "protein_coding"; protein_id "ENSRNOP00000111452"; protein_version "1";
6	ensembl	exon	143432759	143432854	0	+	.	gene_id "ENSRNOG00000032391"; gene_version "7"; transcript_id "ENSRNOT00000006582"; transcript_version "9"; exon_number "13"; gene_name "Esyt2"; gene_source "ensembl"; gene_biotype "protein_coding"; transcript_name "Esyt2-201"; transcript_source "ensembl"; transcript_biotype "protein_coding"; exon_id "ENSRNOE00000510590"; exon_version "1";
6	ensembl	CDS	143432759	143432854	0	+	0	gene_id "ENSRNOG00000032391"; gene_version "7"; transcript_id "ENSRNOT00000006582"; transcript_version "9"; exon_number "13"; gene_name "Esyt2"; gene_source "ensembl"; gene_biotype "protein_coding"; transcript_name "Esyt2-201"; transcript_source "ensembl"; transcript_biotype "protein_coding"; protein_id "ENSRNOP00000006582"; protein_version "7";
6	ensembl	exon	143432759	143432854	0	+	.	gene_id "ENSRNOG00000032391"; gene_version "7"; transcript_id "ENSRNOT00000159360"; transcript_version "1"; exon_number "13"; gene_name "Esyt2"; gene_source "ensembl"; gene_biotype "protein_coding"; transcript_name "Esyt2-206"; transcript_source "ensembl"; transcript_biotype "protein_coding"; exon_id "ENSRNOE00000510590"; exon_version "1";
6	ensembl	CDS	143432759	143432854	0	+	0	gene_id "ENSRNOG00000032391"; gene_version "7"; transcript_id "ENSRNOT00000159360"; transcript_version "1"; exon_number "13"; gene_name "Esyt2"; gene_source "ensembl"; gene_biotype "protein_coding"; transcript_name "Esyt2-206"; transcript_source "ensembl"; transcript_biotype "protein_coding"; protein_id "ENSRNOP00000099847"; protein_version "1";
6	ensembl	exon	143432759	143432854	0	+	.	gene_id "ENSRNOG00000032391"; gene_version "7"; transcript_id "ENSRNOT00000145580"; transcript_version "1"; exon_number "13"; gene_name "Esyt2"; gene_source "ensembl"; gene_biotype "protein_coding"; transcript_name "Esyt2-205"; transcript_source "ensembl"; transcript_biotype "protein_coding"; exon_id "ENSRNOE00000510590"; exon_version "1"; tag "Ensembl_canonical";
6	ensembl	CDS	143432759	143432854	0	+	0	gene_id "ENSRNOG00000032391"; gene_version "7"; transcript_id "ENSRNOT00000145580"; transcript_version "1"; exon_number "13"; gene_name "Esyt2"; gene_source "ensembl"; gene_biotype "protein_coding"; transcript_name "Esyt2-205"; transcript_source "ensembl"; transcript_biotype "protein_coding"; protein_id "ENSRNOP00000099023"; protein_version "1"; tag "Ensembl_canonical";
6	ensembl	exon	143432759	143432854	0	+	.	gene_id "ENSRNOG00000032391"; gene_version "7"; transcript_id "ENSRNOT00000117706"; transcript_version "2"; exon_number "13"; gene_name "Esyt2"; gene_source "ensembl"; gene_biotype "protein_coding"; transcript_name "Esyt2-202"; transcript_source "ensembl"; transcript_biotype "protein_coding"; exon_id "ENSRNOE00000510590"; exon_version "1";
6	ensembl	CDS	143432759	143432854	0	+	0	gene_id "ENSRNOG00000032391"; gene_version "7"; transcript_id "ENSRNOT00000117706"; transcript_version "2"; exon_number "13"; gene_name "Esyt2"; gene_source "ensembl"; gene_biotype "protein_coding"; transcript_name "Esyt2-202"; transcript_source "ensembl"; transcript_biotype "protein_coding"; protein_id "ENSRNOP00000086527"; protein_version "1";
6	ENSEMBL114_rn	exon	143432759	143432854	2.5770849532558	+	.	gene_id "ENSRNOG00000032391"; transcript_id "ENSRNOG00000032391_tx_5"; exon_id "6_143432759_143432854_+"; exonnum "14"; txlen "5737";
6	ENSEMBL114_rn	exon	143432759	143432854	0.188841289389276	+	.	gene_id "ENSRNOG00000032391"; transcript_id "ENSRNOG00000032391_tx_6"; exon_id "6_143432759_143432854_+"; exonnum "14"; txlen "5767";
6	ensembl	exon	143434630	143434731	0	+	.	gene_id "ENSRNOG00000032391"; gene_version "7"; transcript_id "ENSRNOT00000139772"; transcript_version "1"; exon_number "14"; gene_name "Esyt2"; gene_source "ensembl"; gene_biotype "protein_coding"; transcript_name "Esyt2-204"; transcript_source "ensembl"; transcript_biotype "protein_coding"; exon_id "ENSRNOE00000773069"; exon_version "1";
6	ensembl	CDS	143434630	143434731	0	+	0	gene_id "ENSRNOG00000032391"; gene_version "7"; transcript_id "ENSRNOT00000139772"; transcript_version "1"; exon_number "14"; gene_name "Esyt2"; gene_source "ensembl"; gene_biotype "protein_coding"; transcript_name "Esyt2-204"; transcript_source "ensembl"; transcript_biotype "protein_coding"; protein_id "ENSRNOP00000109126"; protein_version "1";
6	ensembl	exon	143434630	143434731	0	+	.	gene_id "ENSRNOG00000032391"; gene_version "7"; transcript_id "ENSRNOT00000145580"; transcript_version "1"; exon_number "14"; gene_name "Esyt2"; gene_source "ensembl"; gene_biotype "protein_coding"; transcript_name "Esyt2-205"; transcript_source "ensembl"; transcript_biotype "protein_coding"; exon_id "ENSRNOE00000773069"; exon_version "1"; tag "Ensembl_canonical";
6	ensembl	CDS	143434630	143434731	0	+	0	gene_id "ENSRNOG00000032391"; gene_version "7"; transcript_id "ENSRNOT00000145580"; transcript_version "1"; exon_number "14"; gene_name "Esyt2"; gene_source "ensembl"; gene_biotype "protein_coding"; transcript_name "Esyt2-205"; transcript_source "ensembl"; transcript_biotype "protein_coding"; protein_id "ENSRNOP00000099023"; protein_version "1"; tag "Ensembl_canonical";
6	ENSEMBL114_rn	exon	143434630	143434731	2.5770849532558	+	.	gene_id "ENSRNOG00000032391"; transcript_id "ENSRNOG00000032391_tx_5"; exon_id "6_143434630_143434731_+"; exonnum "15"; txlen "5737";
6	sraer114_es	exon	143435486	143435922	4.91967814976019	+	.	gene_id "sraer114_gene_17805"; transcript_id "sraer114_gene_17805_tx_1"; exon_id "6_143435486_143435922_+"; exonnum "1"; txlen "1473";
6	sraer114_ss	exon	143436052	143437087	4.91967814976019	+	.	gene_id "sraer114_gene_17805"; transcript_id "sraer114_gene_17805_tx_1"; exon_id "6_143436052_143437087_+"; exonnum "2"; txlen "1473";
6	ensembl	exon	143438056	143438118	0	+	.	gene_id "ENSRNOG00000032391"; gene_version "7"; transcript_id "ENSRNOT00000145580"; transcript_version "1"; exon_number "15"; gene_name "Esyt2"; gene_source "ensembl"; gene_biotype "protein_coding"; transcript_name "Esyt2-205"; transcript_source "ensembl"; transcript_biotype "protein_coding"; exon_id "ENSRNOE00000662611"; exon_version "1"; tag "Ensembl_canonical";
6	ensembl	CDS	143438056	143438118	0	+	0	gene_id "ENSRNOG00000032391"; gene_version "7"; transcript_id "ENSRNOT00000145580"; transcript_version "1"; exon_number "15"; gene_name "Esyt2"; gene_source "ensembl"; gene_biotype "protein_coding"; transcript_name "Esyt2-205"; transcript_source "ensembl"; transcript_biotype "protein_coding"; protein_id "ENSRNOP00000099023"; protein_version "1"; tag "Ensembl_canonical";
6	ensembl	exon	143438056	143438118	0	+	.	gene_id "ENSRNOG00000032391"; gene_version "7"; transcript_id "ENSRNOT00000117706"; transcript_version "2"; exon_number "14"; gene_name "Esyt2"; gene_source "ensembl"; gene_biotype "protein_coding"; transcript_name "Esyt2-202"; transcript_source "ensembl"; transcript_biotype "protein_coding"; exon_id "ENSRNOE00000662611"; exon_version "1";
6	ensembl	CDS	143438056	143438118	0	+	0	gene_id "ENSRNOG00000032391"; gene_version "7"; transcript_id "ENSRNOT00000117706"; transcript_version "2"; exon_number "14"; gene_name "Esyt2"; gene_source "ensembl"; gene_biotype "protein_coding"; transcript_name "Esyt2-202"; transcript_source "ensembl"; transcript_biotype "protein_coding"; protein_id "ENSRNOP00000086527"; protein_version "1";
6	ENSEMBL114_rn	exon	143438056	143438118	2.5770849532558	+	.	gene_id "ENSRNOG00000032391"; transcript_id "ENSRNOG00000032391_tx_5"; exon_id "6_143438056_143438118_+"; exonnum "16"; txlen "5737";
6	ENSEMBL114_rn	exon	143438056	143438118	0.188841289389276	+	.	gene_id "ENSRNOG00000032391"; transcript_id "ENSRNOG00000032391_tx_6"; exon_id "6_143438056_143438118_+"; exonnum "15"; txlen "5767";
6	ensembl	exon	143441351	143441425	0	+	.	gene_id "ENSRNOG00000032391"; gene_version "7"; transcript_id "ENSRNOT00000139772"; transcript_version "1"; exon_number "15"; gene_name "Esyt2"; gene_source "ensembl"; gene_biotype "protein_coding"; transcript_name "Esyt2-204"; transcript_source "ensembl"; transcript_biotype "protein_coding"; exon_id "ENSRNOE00000507759"; exon_version "1";
6	ensembl	CDS	143441351	143441425	0	+	0	gene_id "ENSRNOG00000032391"; gene_version "7"; transcript_id "ENSRNOT00000139772"; transcript_version "1"; exon_number "15"; gene_name "Esyt2"; gene_source "ensembl"; gene_biotype "protein_coding"; transcript_name "Esyt2-204"; transcript_source "ensembl"; transcript_biotype "protein_coding"; protein_id "ENSRNOP00000109126"; protein_version "1";
6	ensembl	exon	143441351	143441425	0	+	.	gene_id "ENSRNOG00000032391"; gene_version "7"; transcript_id "ENSRNOT00000125844"; transcript_version "1"; exon_number "14"; gene_name "Esyt2"; gene_source "ensembl"; gene_biotype "protein_coding"; transcript_name "Esyt2-203"; transcript_source "ensembl"; transcript_biotype "protein_coding"; exon_id "ENSRNOE00000507759"; exon_version "1";
6	ensembl	CDS	143441351	143441425	0	+	0	gene_id "ENSRNOG00000032391"; gene_version "7"; transcript_id "ENSRNOT00000125844"; transcript_version "1"; exon_number "14"; gene_name "Esyt2"; gene_source "ensembl"; gene_biotype "protein_coding"; transcript_name "Esyt2-203"; transcript_source "ensembl"; transcript_biotype "protein_coding"; protein_id "ENSRNOP00000111452"; protein_version "1";
6	ensembl	exon	143441351	143441425	0	+	.	gene_id "ENSRNOG00000032391"; gene_version "7"; transcript_id "ENSRNOT00000006582"; transcript_version "9"; exon_number "14"; gene_name "Esyt2"; gene_source "ensembl"; gene_biotype "protein_coding"; transcript_name "Esyt2-201"; transcript_source "ensembl"; transcript_biotype "protein_coding"; exon_id "ENSRNOE00000507759"; exon_version "1";
6	ensembl	CDS	143441351	143441425	0	+	0	gene_id "ENSRNOG00000032391"; gene_version "7"; transcript_id "ENSRNOT00000006582"; transcript_version "9"; exon_number "14"; gene_name "Esyt2"; gene_source "ensembl"; gene_biotype "protein_coding"; transcript_name "Esyt2-201"; transcript_source "ensembl"; transcript_biotype "protein_coding"; protein_id "ENSRNOP00000006582"; protein_version "7";
6	ensembl	exon	143441351	143441425	0	+	.	gene_id "ENSRNOG00000032391"; gene_version "7"; transcript_id "ENSRNOT00000159360"; transcript_version "1"; exon_number "14"; gene_name "Esyt2"; gene_source "ensembl"; gene_biotype "protein_coding"; transcript_name "Esyt2-206"; transcript_source "ensembl"; transcript_biotype "protein_coding"; exon_id "ENSRNOE00000507759"; exon_version "1";
6	ensembl	CDS	143441351	143441425	0	+	0	gene_id "ENSRNOG00000032391"; gene_version "7"; transcript_id "ENSRNOT00000159360"; transcript_version "1"; exon_number "14"; gene_name "Esyt2"; gene_source "ensembl"; gene_biotype "protein_coding"; transcript_name "Esyt2-206"; transcript_source "ensembl"; transcript_biotype "protein_coding"; protein_id "ENSRNOP00000099847"; protein_version "1";
6	ensembl	exon	143441351	143441425	0	+	.	gene_id "ENSRNOG00000032391"; gene_version "7"; transcript_id "ENSRNOT00000145580"; transcript_version "1"; exon_number "16"; gene_name "Esyt2"; gene_source "ensembl"; gene_biotype "protein_coding"; transcript_name "Esyt2-205"; transcript_source "ensembl"; transcript_biotype "protein_coding"; exon_id "ENSRNOE00000507759"; exon_version "1"; tag "Ensembl_canonical";
6	ensembl	CDS	143441351	143441425	0	+	0	gene_id "ENSRNOG00000032391"; gene_version "7"; transcript_id "ENSRNOT00000145580"; transcript_version "1"; exon_number "16"; gene_name "Esyt2"; gene_source "ensembl"; gene_biotype "protein_coding"; transcript_name "Esyt2-205"; transcript_source "ensembl"; transcript_biotype "protein_coding"; protein_id "ENSRNOP00000099023"; protein_version "1"; tag "Ensembl_canonical";
6	ensembl	exon	143441351	143441425	0	+	.	gene_id "ENSRNOG00000032391"; gene_version "7"; transcript_id "ENSRNOT00000117706"; transcript_version "2"; exon_number "15"; gene_name "Esyt2"; gene_source "ensembl"; gene_biotype "protein_coding"; transcript_name "Esyt2-202"; transcript_source "ensembl"; transcript_biotype "protein_coding"; exon_id "ENSRNOE00000507759"; exon_version "1";
6	ensembl	CDS	143441351	143441425	0	+	0	gene_id "ENSRNOG00000032391"; gene_version "7"; transcript_id "ENSRNOT00000117706"; transcript_version "2"; exon_number "15"; gene_name "Esyt2"; gene_source "ensembl"; gene_biotype "protein_coding"; transcript_name "Esyt2-202"; transcript_source "ensembl"; transcript_biotype "protein_coding"; protein_id "ENSRNOP00000086527"; protein_version "1";
6	ENSEMBL114_rn	exon	143441351	143441425	2.5770849532558	+	.	gene_id "ENSRNOG00000032391"; transcript_id "ENSRNOG00000032391_tx_5"; exon_id "6_143441351_143441425_+"; exonnum "17"; txlen "5737";
6	ENSEMBL114_rn	exon	143441351	143441425	0.188841289389276	+	.	gene_id "ENSRNOG00000032391"; transcript_id "ENSRNOG00000032391_tx_6"; exon_id "6_143441351_143441425_+"; exonnum "16"; txlen "5767";
6	ensembl	exon	143442079	143442165	0	+	.	gene_id "ENSRNOG00000032391"; gene_version "7"; transcript_id "ENSRNOT00000139772"; transcript_version "1"; exon_number "16"; gene_name "Esyt2"; gene_source "ensembl"; gene_biotype "protein_coding"; transcript_name "Esyt2-204"; transcript_source "ensembl"; transcript_biotype "protein_coding"; exon_id "ENSRNOE00000046333"; exon_version "1";
6	ensembl	CDS	143442079	143442165	0	+	0	gene_id "ENSRNOG00000032391"; gene_version "7"; transcript_id "ENSRNOT00000139772"; transcript_version "1"; exon_number "16"; gene_name "Esyt2"; gene_source "ensembl"; gene_biotype "protein_coding"; transcript_name "Esyt2-204"; transcript_source "ensembl"; transcript_biotype "protein_coding"; protein_id "ENSRNOP00000109126"; protein_version "1";
6	ensembl	exon	143442079	143442165	0	+	.	gene_id "ENSRNOG00000032391"; gene_version "7"; transcript_id "ENSRNOT00000125844"; transcript_version "1"; exon_number "15"; gene_name "Esyt2"; gene_source "ensembl"; gene_biotype "protein_coding"; transcript_name "Esyt2-203"; transcript_source "ensembl"; transcript_biotype "protein_coding"; exon_id "ENSRNOE00000046333"; exon_version "1";
6	ensembl	CDS	143442079	143442165	0	+	0	gene_id "ENSRNOG00000032391"; gene_version "7"; transcript_id "ENSRNOT00000125844"; transcript_version "1"; exon_number "15"; gene_name "Esyt2"; gene_source "ensembl"; gene_biotype "protein_coding"; transcript_name "Esyt2-203"; transcript_source "ensembl"; transcript_biotype "protein_coding"; protein_id "ENSRNOP00000111452"; protein_version "1";
6	ensembl	exon	143442079	143442165	0	+	.	gene_id "ENSRNOG00000032391"; gene_version "7"; transcript_id "ENSRNOT00000006582"; transcript_version "9"; exon_number "15"; gene_name "Esyt2"; gene_source "ensembl"; gene_biotype "protein_coding"; transcript_name "Esyt2-201"; transcript_source "ensembl"; transcript_biotype "protein_coding"; exon_id "ENSRNOE00000046333"; exon_version "1";
6	ensembl	CDS	143442079	143442165	0	+	0	gene_id "ENSRNOG00000032391"; gene_version "7"; transcript_id "ENSRNOT00000006582"; transcript_version "9"; exon_number "15"; gene_name "Esyt2"; gene_source "ensembl"; gene_biotype "protein_coding"; transcript_name "Esyt2-201"; transcript_source "ensembl"; transcript_biotype "protein_coding"; protein_id "ENSRNOP00000006582"; protein_version "7";
6	ensembl	exon	143442079	143442165	0	+	.	gene_id "ENSRNOG00000032391"; gene_version "7"; transcript_id "ENSRNOT00000159360"; transcript_version "1"; exon_number "15"; gene_name "Esyt2"; gene_source "ensembl"; gene_biotype "protein_coding"; transcript_name "Esyt2-206"; transcript_source "ensembl"; transcript_biotype "protein_coding"; exon_id "ENSRNOE00000046333"; exon_version "1";
6	ensembl	CDS	143442079	143442165	0	+	0	gene_id "ENSRNOG00000032391"; gene_version "7"; transcript_id "ENSRNOT00000159360"; transcript_version "1"; exon_number "15"; gene_name "Esyt2"; gene_source "ensembl"; gene_biotype "protein_coding"; transcript_name "Esyt2-206"; transcript_source "ensembl"; transcript_biotype "protein_coding"; protein_id "ENSRNOP00000099847"; protein_version "1";
6	ensembl	exon	143442079	143442165	0	+	.	gene_id "ENSRNOG00000032391"; gene_version "7"; transcript_id "ENSRNOT00000145580"; transcript_version "1"; exon_number "17"; gene_name "Esyt2"; gene_source "ensembl"; gene_biotype "protein_coding"; transcript_name "Esyt2-205"; transcript_source "ensembl"; transcript_biotype "protein_coding"; exon_id "ENSRNOE00000046333"; exon_version "1"; tag "Ensembl_canonical";
6	ensembl	CDS	143442079	143442165	0	+	0	gene_id "ENSRNOG00000032391"; gene_version "7"; transcript_id "ENSRNOT00000145580"; transcript_version "1"; exon_number "17"; gene_name "Esyt2"; gene_source "ensembl"; gene_biotype "protein_coding"; transcript_name "Esyt2-205"; transcript_source "ensembl"; transcript_biotype "protein_coding"; protein_id "ENSRNOP00000099023"; protein_version "1"; tag "Ensembl_canonical";
6	ensembl	exon	143442079	143442165	0	+	.	gene_id "ENSRNOG00000032391"; gene_version "7"; transcript_id "ENSRNOT00000117706"; transcript_version "2"; exon_number "16"; gene_name "Esyt2"; gene_source "ensembl"; gene_biotype "protein_coding"; transcript_name "Esyt2-202"; transcript_source "ensembl"; transcript_biotype "protein_coding"; exon_id "ENSRNOE00000046333"; exon_version "1";
6	ensembl	CDS	143442079	143442165	0	+	0	gene_id "ENSRNOG00000032391"; gene_version "7"; transcript_id "ENSRNOT00000117706"; transcript_version "2"; exon_number "16"; gene_name "Esyt2"; gene_source "ensembl"; gene_biotype "protein_coding"; transcript_name "Esyt2-202"; transcript_source "ensembl"; transcript_biotype "protein_coding"; protein_id "ENSRNOP00000086527"; protein_version "1";
6	ENSEMBL114_rn	exon	143442079	143442165	2.5770849532558	+	.	gene_id "ENSRNOG00000032391"; transcript_id "ENSRNOG00000032391_tx_5"; exon_id "6_143442079_143442165_+"; exonnum "18"; txlen "5737";
6	ENSEMBL114_rn	exon	143442079	143442165	0.188841289389276	+	.	gene_id "ENSRNOG00000032391"; transcript_id "ENSRNOG00000032391_tx_6"; exon_id "6_143442079_143442165_+"; exonnum "17"; txlen "5767";
6	sraer114_mid	exon	143442881	143443012	0.188841289389276	+	.	gene_id "ENSRNOG00000032391"; transcript_id "ENSRNOG00000032391_tx_6"; exon_id "6_143442881_143443012_+"; exonnum "18"; txlen "5767";
6	ensembl	exon	143446115	143446264	0	+	.	gene_id "ENSRNOG00000032391"; gene_version "7"; transcript_id "ENSRNOT00000139772"; transcript_version "1"; exon_number "17"; gene_name "Esyt2"; gene_source "ensembl"; gene_biotype "protein_coding"; transcript_name "Esyt2-204"; transcript_source "ensembl"; transcript_biotype "protein_coding"; exon_id "ENSRNOE00000046441"; exon_version "1";
6	ensembl	CDS	143446115	143446264	0	+	0	gene_id "ENSRNOG00000032391"; gene_version "7"; transcript_id "ENSRNOT00000139772"; transcript_version "1"; exon_number "17"; gene_name "Esyt2"; gene_source "ensembl"; gene_biotype "protein_coding"; transcript_name "Esyt2-204"; transcript_source "ensembl"; transcript_biotype "protein_coding"; protein_id "ENSRNOP00000109126"; protein_version "1";
6	ensembl	exon	143446115	143446264	0	+	.	gene_id "ENSRNOG00000032391"; gene_version "7"; transcript_id "ENSRNOT00000125844"; transcript_version "1"; exon_number "16"; gene_name "Esyt2"; gene_source "ensembl"; gene_biotype "protein_coding"; transcript_name "Esyt2-203"; transcript_source "ensembl"; transcript_biotype "protein_coding"; exon_id "ENSRNOE00000046441"; exon_version "1";
6	ensembl	CDS	143446115	143446264	0	+	0	gene_id "ENSRNOG00000032391"; gene_version "7"; transcript_id "ENSRNOT00000125844"; transcript_version "1"; exon_number "16"; gene_name "Esyt2"; gene_source "ensembl"; gene_biotype "protein_coding"; transcript_name "Esyt2-203"; transcript_source "ensembl"; transcript_biotype "protein_coding"; protein_id "ENSRNOP00000111452"; protein_version "1";
6	ensembl	exon	143446115	143446264	0	+	.	gene_id "ENSRNOG00000032391"; gene_version "7"; transcript_id "ENSRNOT00000006582"; transcript_version "9"; exon_number "16"; gene_name "Esyt2"; gene_source "ensembl"; gene_biotype "protein_coding"; transcript_name "Esyt2-201"; transcript_source "ensembl"; transcript_biotype "protein_coding"; exon_id "ENSRNOE00000046441"; exon_version "1";
6	ensembl	CDS	143446115	143446264	0	+	0	gene_id "ENSRNOG00000032391"; gene_version "7"; transcript_id "ENSRNOT00000006582"; transcript_version "9"; exon_number "16"; gene_name "Esyt2"; gene_source "ensembl"; gene_biotype "protein_coding"; transcript_name "Esyt2-201"; transcript_source "ensembl"; transcript_biotype "protein_coding"; protein_id "ENSRNOP00000006582"; protein_version "7";
6	ensembl	exon	143446115	143446264	0	+	.	gene_id "ENSRNOG00000032391"; gene_version "7"; transcript_id "ENSRNOT00000159360"; transcript_version "1"; exon_number "16"; gene_name "Esyt2"; gene_source "ensembl"; gene_biotype "protein_coding"; transcript_name "Esyt2-206"; transcript_source "ensembl"; transcript_biotype "protein_coding"; exon_id "ENSRNOE00000046441"; exon_version "1";
6	ensembl	CDS	143446115	143446264	0	+	0	gene_id "ENSRNOG00000032391"; gene_version "7"; transcript_id "ENSRNOT00000159360"; transcript_version "1"; exon_number "16"; gene_name "Esyt2"; gene_source "ensembl"; gene_biotype "protein_coding"; transcript_name "Esyt2-206"; transcript_source "ensembl"; transcript_biotype "protein_coding"; protein_id "ENSRNOP00000099847"; protein_version "1";
6	ensembl	exon	143446115	143446264	0	+	.	gene_id "ENSRNOG00000032391"; gene_version "7"; transcript_id "ENSRNOT00000145580"; transcript_version "1"; exon_number "18"; gene_name "Esyt2"; gene_source "ensembl"; gene_biotype "protein_coding"; transcript_name "Esyt2-205"; transcript_source "ensembl"; transcript_biotype "protein_coding"; exon_id "ENSRNOE00000046441"; exon_version "1"; tag "Ensembl_canonical";
6	ensembl	CDS	143446115	143446264	0	+	0	gene_id "ENSRNOG00000032391"; gene_version "7"; transcript_id "ENSRNOT00000145580"; transcript_version "1"; exon_number "18"; gene_name "Esyt2"; gene_source "ensembl"; gene_biotype "protein_coding"; transcript_name "Esyt2-205"; transcript_source "ensembl"; transcript_biotype "protein_coding"; protein_id "ENSRNOP00000099023"; protein_version "1"; tag "Ensembl_canonical";
6	ensembl	exon	143446115	143446264	0	+	.	gene_id "ENSRNOG00000032391"; gene_version "7"; transcript_id "ENSRNOT00000117706"; transcript_version "2"; exon_number "17"; gene_name "Esyt2"; gene_source "ensembl"; gene_biotype "protein_coding"; transcript_name "Esyt2-202"; transcript_source "ensembl"; transcript_biotype "protein_coding"; exon_id "ENSRNOE00000046441"; exon_version "1";
6	ensembl	CDS	143446115	143446264	0	+	0	gene_id "ENSRNOG00000032391"; gene_version "7"; transcript_id "ENSRNOT00000117706"; transcript_version "2"; exon_number "17"; gene_name "Esyt2"; gene_source "ensembl"; gene_biotype "protein_coding"; transcript_name "Esyt2-202"; transcript_source "ensembl"; transcript_biotype "protein_coding"; protein_id "ENSRNOP00000086527"; protein_version "1";
6	ENSEMBL114_rn	exon	143446115	143446264	2.5770849532558	+	.	gene_id "ENSRNOG00000032391"; transcript_id "ENSRNOG00000032391_tx_5"; exon_id "6_143446115_143446264_+"; exonnum "19"; txlen "5737";
6	ENSEMBL114_rn	exon	143446115	143446264	0.188841289389276	+	.	gene_id "ENSRNOG00000032391"; transcript_id "ENSRNOG00000032391_tx_6"; exon_id "6_143446115_143446264_+"; exonnum "19"; txlen "5767";
6	ensembl	exon	143448238	143448611	0	+	.	gene_id "ENSRNOG00000032391"; gene_version "7"; transcript_id "ENSRNOT00000139772"; transcript_version "1"; exon_number "18"; gene_name "Esyt2"; gene_source "ensembl"; gene_biotype "protein_coding"; transcript_name "Esyt2-204"; transcript_source "ensembl"; transcript_biotype "protein_coding"; exon_id "ENSRNOE00000046532"; exon_version "1";
6	ensembl	CDS	143448238	143448611	0	+	0	gene_id "ENSRNOG00000032391"; gene_version "7"; transcript_id "ENSRNOT00000139772"; transcript_version "1"; exon_number "18"; gene_name "Esyt2"; gene_source "ensembl"; gene_biotype "protein_coding"; transcript_name "Esyt2-204"; transcript_source "ensembl"; transcript_biotype "protein_coding"; protein_id "ENSRNOP00000109126"; protein_version "1";
6	ensembl	exon	143448238	143448611	0	+	.	gene_id "ENSRNOG00000032391"; gene_version "7"; transcript_id "ENSRNOT00000125844"; transcript_version "1"; exon_number "17"; gene_name "Esyt2"; gene_source "ensembl"; gene_biotype "protein_coding"; transcript_name "Esyt2-203"; transcript_source "ensembl"; transcript_biotype "protein_coding"; exon_id "ENSRNOE00000046532"; exon_version "1";
6	ensembl	CDS	143448238	143448611	0	+	0	gene_id "ENSRNOG00000032391"; gene_version "7"; transcript_id "ENSRNOT00000125844"; transcript_version "1"; exon_number "17"; gene_name "Esyt2"; gene_source "ensembl"; gene_biotype "protein_coding"; transcript_name "Esyt2-203"; transcript_source "ensembl"; transcript_biotype "protein_coding"; protein_id "ENSRNOP00000111452"; protein_version "1";
6	ensembl	exon	143448238	143448611	0	+	.	gene_id "ENSRNOG00000032391"; gene_version "7"; transcript_id "ENSRNOT00000006582"; transcript_version "9"; exon_number "17"; gene_name "Esyt2"; gene_source "ensembl"; gene_biotype "protein_coding"; transcript_name "Esyt2-201"; transcript_source "ensembl"; transcript_biotype "protein_coding"; exon_id "ENSRNOE00000046532"; exon_version "1";
6	ensembl	CDS	143448238	143448611	0	+	0	gene_id "ENSRNOG00000032391"; gene_version "7"; transcript_id "ENSRNOT00000006582"; transcript_version "9"; exon_number "17"; gene_name "Esyt2"; gene_source "ensembl"; gene_biotype "protein_coding"; transcript_name "Esyt2-201"; transcript_source "ensembl"; transcript_biotype "protein_coding"; protein_id "ENSRNOP00000006582"; protein_version "7";
6	ensembl	exon	143448238	143448611	0	+	.	gene_id "ENSRNOG00000032391"; gene_version "7"; transcript_id "ENSRNOT00000159360"; transcript_version "1"; exon_number "17"; gene_name "Esyt2"; gene_source "ensembl"; gene_biotype "protein_coding"; transcript_name "Esyt2-206"; transcript_source "ensembl"; transcript_biotype "protein_coding"; exon_id "ENSRNOE00000046532"; exon_version "1";
6	ensembl	CDS	143448238	143448611	0	+	0	gene_id "ENSRNOG00000032391"; gene_version "7"; transcript_id "ENSRNOT00000159360"; transcript_version "1"; exon_number "17"; gene_name "Esyt2"; gene_source "ensembl"; gene_biotype "protein_coding"; transcript_name "Esyt2-206"; transcript_source "ensembl"; transcript_biotype "protein_coding"; protein_id "ENSRNOP00000099847"; protein_version "1";
6	ensembl	exon	143448238	143448611	0	+	.	gene_id "ENSRNOG00000032391"; gene_version "7"; transcript_id "ENSRNOT00000145580"; transcript_version "1"; exon_number "19"; gene_name "Esyt2"; gene_source "ensembl"; gene_biotype "protein_coding"; transcript_name "Esyt2-205"; transcript_source "ensembl"; transcript_biotype "protein_coding"; exon_id "ENSRNOE00000046532"; exon_version "1"; tag "Ensembl_canonical";
6	ensembl	CDS	143448238	143448611	0	+	0	gene_id "ENSRNOG00000032391"; gene_version "7"; transcript_id "ENSRNOT00000145580"; transcript_version "1"; exon_number "19"; gene_name "Esyt2"; gene_source "ensembl"; gene_biotype "protein_coding"; transcript_name "Esyt2-205"; transcript_source "ensembl"; transcript_biotype "protein_coding"; protein_id "ENSRNOP00000099023"; protein_version "1"; tag "Ensembl_canonical";
6	ensembl	exon	143448238	143448611	0	+	.	gene_id "ENSRNOG00000032391"; gene_version "7"; transcript_id "ENSRNOT00000117706"; transcript_version "2"; exon_number "18"; gene_name "Esyt2"; gene_source "ensembl"; gene_biotype "protein_coding"; transcript_name "Esyt2-202"; transcript_source "ensembl"; transcript_biotype "protein_coding"; exon_id "ENSRNOE00000046532"; exon_version "1";
6	ensembl	CDS	143448238	143448611	0	+	0	gene_id "ENSRNOG00000032391"; gene_version "7"; transcript_id "ENSRNOT00000117706"; transcript_version "2"; exon_number "18"; gene_name "Esyt2"; gene_source "ensembl"; gene_biotype "protein_coding"; transcript_name "Esyt2-202"; transcript_source "ensembl"; transcript_biotype "protein_coding"; protein_id "ENSRNOP00000086527"; protein_version "1";
6	ENSEMBL114_rn	exon	143448238	143448611	2.5770849532558	+	.	gene_id "ENSRNOG00000032391"; transcript_id "ENSRNOG00000032391_tx_5"; exon_id "6_143448238_143448611_+"; exonnum "20"; txlen "5737";
6	ENSEMBL114_rn	exon	143448238	143448611	0.188841289389276	+	.	gene_id "ENSRNOG00000032391"; transcript_id "ENSRNOG00000032391_tx_6"; exon_id "6_143448238_143448611_+"; exonnum "20"; txlen "5767";
6	ensembl	exon	143449544	143449642	0	+	.	gene_id "ENSRNOG00000032391"; gene_version "7"; transcript_id "ENSRNOT00000139772"; transcript_version "1"; exon_number "19"; gene_name "Esyt2"; gene_source "ensembl"; gene_biotype "protein_coding"; transcript_name "Esyt2-204"; transcript_source "ensembl"; transcript_biotype "protein_coding"; exon_id "ENSRNOE00000046630"; exon_version "1";
6	ensembl	CDS	143449544	143449642	0	+	1	gene_id "ENSRNOG00000032391"; gene_version "7"; transcript_id "ENSRNOT00000139772"; transcript_version "1"; exon_number "19"; gene_name "Esyt2"; gene_source "ensembl"; gene_biotype "protein_coding"; transcript_name "Esyt2-204"; transcript_source "ensembl"; transcript_biotype "protein_coding"; protein_id "ENSRNOP00000109126"; protein_version "1";
6	ensembl	exon	143449544	143449642	0	+	.	gene_id "ENSRNOG00000032391"; gene_version "7"; transcript_id "ENSRNOT00000006582"; transcript_version "9"; exon_number "18"; gene_name "Esyt2"; gene_source "ensembl"; gene_biotype "protein_coding"; transcript_name "Esyt2-201"; transcript_source "ensembl"; transcript_biotype "protein_coding"; exon_id "ENSRNOE00000046630"; exon_version "1";
6	ensembl	CDS	143449544	143449642	0	+	1	gene_id "ENSRNOG00000032391"; gene_version "7"; transcript_id "ENSRNOT00000006582"; transcript_version "9"; exon_number "18"; gene_name "Esyt2"; gene_source "ensembl"; gene_biotype "protein_coding"; transcript_name "Esyt2-201"; transcript_source "ensembl"; transcript_biotype "protein_coding"; protein_id "ENSRNOP00000006582"; protein_version "7";
6	ensembl	exon	143449544	143449642	0	+	.	gene_id "ENSRNOG00000032391"; gene_version "7"; transcript_id "ENSRNOT00000159360"; transcript_version "1"; exon_number "18"; gene_name "Esyt2"; gene_source "ensembl"; gene_biotype "protein_coding"; transcript_name "Esyt2-206"; transcript_source "ensembl"; transcript_biotype "protein_coding"; exon_id "ENSRNOE00000046630"; exon_version "1";
6	ensembl	CDS	143449544	143449642	0	+	1	gene_id "ENSRNOG00000032391"; gene_version "7"; transcript_id "ENSRNOT00000159360"; transcript_version "1"; exon_number "18"; gene_name "Esyt2"; gene_source "ensembl"; gene_biotype "protein_coding"; transcript_name "Esyt2-206"; transcript_source "ensembl"; transcript_biotype "protein_coding"; protein_id "ENSRNOP00000099847"; protein_version "1";
6	ensembl	exon	143449544	143449642	0	+	.	gene_id "ENSRNOG00000032391"; gene_version "7"; transcript_id "ENSRNOT00000145580"; transcript_version "1"; exon_number "20"; gene_name "Esyt2"; gene_source "ensembl"; gene_biotype "protein_coding"; transcript_name "Esyt2-205"; transcript_source "ensembl"; transcript_biotype "protein_coding"; exon_id "ENSRNOE00000046630"; exon_version "1"; tag "Ensembl_canonical";
6	ensembl	CDS	143449544	143449642	0	+	1	gene_id "ENSRNOG00000032391"; gene_version "7"; transcript_id "ENSRNOT00000145580"; transcript_version "1"; exon_number "20"; gene_name "Esyt2"; gene_source "ensembl"; gene_biotype "protein_coding"; transcript_name "Esyt2-205"; transcript_source "ensembl"; transcript_biotype "protein_coding"; protein_id "ENSRNOP00000099023"; protein_version "1"; tag "Ensembl_canonical";
6	ensembl	exon	143449544	143449642	0	+	.	gene_id "ENSRNOG00000032391"; gene_version "7"; transcript_id "ENSRNOT00000117706"; transcript_version "2"; exon_number "19"; gene_name "Esyt2"; gene_source "ensembl"; gene_biotype "protein_coding"; transcript_name "Esyt2-202"; transcript_source "ensembl"; transcript_biotype "protein_coding"; exon_id "ENSRNOE00000046630"; exon_version "1";
6	ensembl	CDS	143449544	143449642	0	+	1	gene_id "ENSRNOG00000032391"; gene_version "7"; transcript_id "ENSRNOT00000117706"; transcript_version "2"; exon_number "19"; gene_name "Esyt2"; gene_source "ensembl"; gene_biotype "protein_coding"; transcript_name "Esyt2-202"; transcript_source "ensembl"; transcript_biotype "protein_coding"; protein_id "ENSRNOP00000086527"; protein_version "1";
6	ENSEMBL114_rn	exon	143449544	143449642	2.5770849532558	+	.	gene_id "ENSRNOG00000032391"; transcript_id "ENSRNOG00000032391_tx_5"; exon_id "6_143449544_143449642_+"; exonnum "21"; txlen "5737";
6	ENSEMBL114_rn	exon	143449544	143449642	0.188841289389276	+	.	gene_id "ENSRNOG00000032391"; transcript_id "ENSRNOG00000032391_tx_6"; exon_id "6_143449544_143449642_+"; exonnum "21"; txlen "5767";
6	ensembl	exon	143450357	143450488	0	+	.	gene_id "ENSRNOG00000032391"; gene_version "7"; transcript_id "ENSRNOT00000139772"; transcript_version "1"; exon_number "20"; gene_name "Esyt2"; gene_source "ensembl"; gene_biotype "protein_coding"; transcript_name "Esyt2-204"; transcript_source "ensembl"; transcript_biotype "protein_coding"; exon_id "ENSRNOE00000046721"; exon_version "1";
6	ensembl	CDS	143450357	143450488	0	+	1	gene_id "ENSRNOG00000032391"; gene_version "7"; transcript_id "ENSRNOT00000139772"; transcript_version "1"; exon_number "20"; gene_name "Esyt2"; gene_source "ensembl"; gene_biotype "protein_coding"; transcript_name "Esyt2-204"; transcript_source "ensembl"; transcript_biotype "protein_coding"; protein_id "ENSRNOP00000109126"; protein_version "1";
6	ensembl	exon	143450357	143450488	0	+	.	gene_id "ENSRNOG00000032391"; gene_version "7"; transcript_id "ENSRNOT00000125844"; transcript_version "1"; exon_number "18"; gene_name "Esyt2"; gene_source "ensembl"; gene_biotype "protein_coding"; transcript_name "Esyt2-203"; transcript_source "ensembl"; transcript_biotype "protein_coding"; exon_id "ENSRNOE00000046721"; exon_version "1";
6	ensembl	CDS	143450357	143450488	0	+	1	gene_id "ENSRNOG00000032391"; gene_version "7"; transcript_id "ENSRNOT00000125844"; transcript_version "1"; exon_number "18"; gene_name "Esyt2"; gene_source "ensembl"; gene_biotype "protein_coding"; transcript_name "Esyt2-203"; transcript_source "ensembl"; transcript_biotype "protein_coding"; protein_id "ENSRNOP00000111452"; protein_version "1";
6	ensembl	exon	143450357	143450488	0	+	.	gene_id "ENSRNOG00000032391"; gene_version "7"; transcript_id "ENSRNOT00000006582"; transcript_version "9"; exon_number "19"; gene_name "Esyt2"; gene_source "ensembl"; gene_biotype "protein_coding"; transcript_name "Esyt2-201"; transcript_source "ensembl"; transcript_biotype "protein_coding"; exon_id "ENSRNOE00000046721"; exon_version "1";
6	ensembl	CDS	143450357	143450488	0	+	1	gene_id "ENSRNOG00000032391"; gene_version "7"; transcript_id "ENSRNOT00000006582"; transcript_version "9"; exon_number "19"; gene_name "Esyt2"; gene_source "ensembl"; gene_biotype "protein_coding"; transcript_name "Esyt2-201"; transcript_source "ensembl"; transcript_biotype "protein_coding"; protein_id "ENSRNOP00000006582"; protein_version "7";
6	ensembl	exon	143450357	143450488	0	+	.	gene_id "ENSRNOG00000032391"; gene_version "7"; transcript_id "ENSRNOT00000159360"; transcript_version "1"; exon_number "19"; gene_name "Esyt2"; gene_source "ensembl"; gene_biotype "protein_coding"; transcript_name "Esyt2-206"; transcript_source "ensembl"; transcript_biotype "protein_coding"; exon_id "ENSRNOE00000046721"; exon_version "1";
6	ensembl	CDS	143450357	143450488	0	+	1	gene_id "ENSRNOG00000032391"; gene_version "7"; transcript_id "ENSRNOT00000159360"; transcript_version "1"; exon_number "19"; gene_name "Esyt2"; gene_source "ensembl"; gene_biotype "protein_coding"; transcript_name "Esyt2-206"; transcript_source "ensembl"; transcript_biotype "protein_coding"; protein_id "ENSRNOP00000099847"; protein_version "1";
6	ensembl	exon	143450357	143450488	0	+	.	gene_id "ENSRNOG00000032391"; gene_version "7"; transcript_id "ENSRNOT00000145580"; transcript_version "1"; exon_number "21"; gene_name "Esyt2"; gene_source "ensembl"; gene_biotype "protein_coding"; transcript_name "Esyt2-205"; transcript_source "ensembl"; transcript_biotype "protein_coding"; exon_id "ENSRNOE00000046721"; exon_version "1"; tag "Ensembl_canonical";
6	ensembl	CDS	143450357	143450488	0	+	1	gene_id "ENSRNOG00000032391"; gene_version "7"; transcript_id "ENSRNOT00000145580"; transcript_version "1"; exon_number "21"; gene_name "Esyt2"; gene_source "ensembl"; gene_biotype "protein_coding"; transcript_name "Esyt2-205"; transcript_source "ensembl"; transcript_biotype "protein_coding"; protein_id "ENSRNOP00000099023"; protein_version "1"; tag "Ensembl_canonical";
6	ensembl	exon	143450357	143450488	0	+	.	gene_id "ENSRNOG00000032391"; gene_version "7"; transcript_id "ENSRNOT00000117706"; transcript_version "2"; exon_number "20"; gene_name "Esyt2"; gene_source "ensembl"; gene_biotype "protein_coding"; transcript_name "Esyt2-202"; transcript_source "ensembl"; transcript_biotype "protein_coding"; exon_id "ENSRNOE00000046721"; exon_version "1";
6	ensembl	CDS	143450357	143450488	0	+	1	gene_id "ENSRNOG00000032391"; gene_version "7"; transcript_id "ENSRNOT00000117706"; transcript_version "2"; exon_number "20"; gene_name "Esyt2"; gene_source "ensembl"; gene_biotype "protein_coding"; transcript_name "Esyt2-202"; transcript_source "ensembl"; transcript_biotype "protein_coding"; protein_id "ENSRNOP00000086527"; protein_version "1";
6	ENSEMBL114_rn	exon	143450357	143450488	2.5770849532558	+	.	gene_id "ENSRNOG00000032391"; transcript_id "ENSRNOG00000032391_tx_5"; exon_id "6_143450357_143450488_+"; exonnum "22"; txlen "5737";
6	ENSEMBL114_rn	exon	143450357	143450488	0.188841289389276	+	.	gene_id "ENSRNOG00000032391"; transcript_id "ENSRNOG00000032391_tx_6"; exon_id "6_143450357_143450488_+"; exonnum "22"; txlen "5767";
6	ensembl	exon	143451296	143451401	0	+	.	gene_id "ENSRNOG00000032391"; gene_version "7"; transcript_id "ENSRNOT00000139772"; transcript_version "1"; exon_number "21"; gene_name "Esyt2"; gene_source "ensembl"; gene_biotype "protein_coding"; transcript_name "Esyt2-204"; transcript_source "ensembl"; transcript_biotype "protein_coding"; exon_id "ENSRNOE00000046819"; exon_version "1";
6	ensembl	CDS	143451296	143451401	0	+	1	gene_id "ENSRNOG00000032391"; gene_version "7"; transcript_id "ENSRNOT00000139772"; transcript_version "1"; exon_number "21"; gene_name "Esyt2"; gene_source "ensembl"; gene_biotype "protein_coding"; transcript_name "Esyt2-204"; transcript_source "ensembl"; transcript_biotype "protein_coding"; protein_id "ENSRNOP00000109126"; protein_version "1";
6	ensembl	exon	143451296	143451401	0	+	.	gene_id "ENSRNOG00000032391"; gene_version "7"; transcript_id "ENSRNOT00000125844"; transcript_version "1"; exon_number "19"; gene_name "Esyt2"; gene_source "ensembl"; gene_biotype "protein_coding"; transcript_name "Esyt2-203"; transcript_source "ensembl"; transcript_biotype "protein_coding"; exon_id "ENSRNOE00000046819"; exon_version "1";
6	ensembl	CDS	143451296	143451401	0	+	1	gene_id "ENSRNOG00000032391"; gene_version "7"; transcript_id "ENSRNOT00000125844"; transcript_version "1"; exon_number "19"; gene_name "Esyt2"; gene_source "ensembl"; gene_biotype "protein_coding"; transcript_name "Esyt2-203"; transcript_source "ensembl"; transcript_biotype "protein_coding"; protein_id "ENSRNOP00000111452"; protein_version "1";
6	ensembl	exon	143451296	143451401	0	+	.	gene_id "ENSRNOG00000032391"; gene_version "7"; transcript_id "ENSRNOT00000006582"; transcript_version "9"; exon_number "20"; gene_name "Esyt2"; gene_source "ensembl"; gene_biotype "protein_coding"; transcript_name "Esyt2-201"; transcript_source "ensembl"; transcript_biotype "protein_coding"; exon_id "ENSRNOE00000046819"; exon_version "1";
6	ensembl	CDS	143451296	143451401	0	+	1	gene_id "ENSRNOG00000032391"; gene_version "7"; transcript_id "ENSRNOT00000006582"; transcript_version "9"; exon_number "20"; gene_name "Esyt2"; gene_source "ensembl"; gene_biotype "protein_coding"; transcript_name "Esyt2-201"; transcript_source "ensembl"; transcript_biotype "protein_coding"; protein_id "ENSRNOP00000006582"; protein_version "7";
6	ensembl	exon	143451296	143451401	0	+	.	gene_id "ENSRNOG00000032391"; gene_version "7"; transcript_id "ENSRNOT00000145580"; transcript_version "1"; exon_number "22"; gene_name "Esyt2"; gene_source "ensembl"; gene_biotype "protein_coding"; transcript_name "Esyt2-205"; transcript_source "ensembl"; transcript_biotype "protein_coding"; exon_id "ENSRNOE00000046819"; exon_version "1"; tag "Ensembl_canonical";
6	ensembl	CDS	143451296	143451401	0	+	1	gene_id "ENSRNOG00000032391"; gene_version "7"; transcript_id "ENSRNOT00000145580"; transcript_version "1"; exon_number "22"; gene_name "Esyt2"; gene_source "ensembl"; gene_biotype "protein_coding"; transcript_name "Esyt2-205"; transcript_source "ensembl"; transcript_biotype "protein_coding"; protein_id "ENSRNOP00000099023"; protein_version "1"; tag "Ensembl_canonical";
6	ensembl	exon	143451296	143451401	0	+	.	gene_id "ENSRNOG00000032391"; gene_version "7"; transcript_id "ENSRNOT00000117706"; transcript_version "2"; exon_number "21"; gene_name "Esyt2"; gene_source "ensembl"; gene_biotype "protein_coding"; transcript_name "Esyt2-202"; transcript_source "ensembl"; transcript_biotype "protein_coding"; exon_id "ENSRNOE00000046819"; exon_version "1";
6	ensembl	CDS	143451296	143451401	0	+	1	gene_id "ENSRNOG00000032391"; gene_version "7"; transcript_id "ENSRNOT00000117706"; transcript_version "2"; exon_number "21"; gene_name "Esyt2"; gene_source "ensembl"; gene_biotype "protein_coding"; transcript_name "Esyt2-202"; transcript_source "ensembl"; transcript_biotype "protein_coding"; protein_id "ENSRNOP00000086527"; protein_version "1";
6	ENSEMBL114_rn	exon	143451296	143451401	2.5770849532558	+	.	gene_id "ENSRNOG00000032391"; transcript_id "ENSRNOG00000032391_tx_5"; exon_id "6_143451296_143451401_+"; exonnum "23"; txlen "5737";
6	ENSEMBL114_rn	exon	143451296	143451401	0.188841289389276	+	.	gene_id "ENSRNOG00000032391"; transcript_id "ENSRNOG00000032391_tx_6"; exon_id "6_143451296_143451401_+"; exonnum "23"; txlen "5767";
6	ensembl	exon	143452570	143452619	0	+	.	gene_id "ENSRNOG00000032391"; gene_version "7"; transcript_id "ENSRNOT00000139772"; transcript_version "1"; exon_number "22"; gene_name "Esyt2"; gene_source "ensembl"; gene_biotype "protein_coding"; transcript_name "Esyt2-204"; transcript_source "ensembl"; transcript_biotype "protein_coding"; exon_id "ENSRNOE00000046897"; exon_version "1";
6	ensembl	CDS	143452570	143452619	0	+	0	gene_id "ENSRNOG00000032391"; gene_version "7"; transcript_id "ENSRNOT00000139772"; transcript_version "1"; exon_number "22"; gene_name "Esyt2"; gene_source "ensembl"; gene_biotype "protein_coding"; transcript_name "Esyt2-204"; transcript_source "ensembl"; transcript_biotype "protein_coding"; protein_id "ENSRNOP00000109126"; protein_version "1";
6	ensembl	exon	143452570	143452619	0	+	.	gene_id "ENSRNOG00000032391"; gene_version "7"; transcript_id "ENSRNOT00000125844"; transcript_version "1"; exon_number "20"; gene_name "Esyt2"; gene_source "ensembl"; gene_biotype "protein_coding"; transcript_name "Esyt2-203"; transcript_source "ensembl"; transcript_biotype "protein_coding"; exon_id "ENSRNOE00000046897"; exon_version "1";
6	ensembl	CDS	143452570	143452619	0	+	0	gene_id "ENSRNOG00000032391"; gene_version "7"; transcript_id "ENSRNOT00000125844"; transcript_version "1"; exon_number "20"; gene_name "Esyt2"; gene_source "ensembl"; gene_biotype "protein_coding"; transcript_name "Esyt2-203"; transcript_source "ensembl"; transcript_biotype "protein_coding"; protein_id "ENSRNOP00000111452"; protein_version "1";
6	ensembl	exon	143452570	143452619	0	+	.	gene_id "ENSRNOG00000032391"; gene_version "7"; transcript_id "ENSRNOT00000006582"; transcript_version "9"; exon_number "21"; gene_name "Esyt2"; gene_source "ensembl"; gene_biotype "protein_coding"; transcript_name "Esyt2-201"; transcript_source "ensembl"; transcript_biotype "protein_coding"; exon_id "ENSRNOE00000046897"; exon_version "1";
6	ensembl	CDS	143452570	143452619	0	+	0	gene_id "ENSRNOG00000032391"; gene_version "7"; transcript_id "ENSRNOT00000006582"; transcript_version "9"; exon_number "21"; gene_name "Esyt2"; gene_source "ensembl"; gene_biotype "protein_coding"; transcript_name "Esyt2-201"; transcript_source "ensembl"; transcript_biotype "protein_coding"; protein_id "ENSRNOP00000006582"; protein_version "7";
6	ensembl	exon	143452570	143452619	0	+	.	gene_id "ENSRNOG00000032391"; gene_version "7"; transcript_id "ENSRNOT00000159360"; transcript_version "1"; exon_number "20"; gene_name "Esyt2"; gene_source "ensembl"; gene_biotype "protein_coding"; transcript_name "Esyt2-206"; transcript_source "ensembl"; transcript_biotype "protein_coding"; exon_id "ENSRNOE00000794077"; exon_version "1";
6	ensembl	CDS	143452570	143452619	0	+	1	gene_id "ENSRNOG00000032391"; gene_version "7"; transcript_id "ENSRNOT00000159360"; transcript_version "1"; exon_number "20"; gene_name "Esyt2"; gene_source "ensembl"; gene_biotype "protein_coding"; transcript_name "Esyt2-206"; transcript_source "ensembl"; transcript_biotype "protein_coding"; protein_id "ENSRNOP00000099847"; protein_version "1";
6	ensembl	exon	143452570	143452619	0	+	.	gene_id "ENSRNOG00000032391"; gene_version "7"; transcript_id "ENSRNOT00000145580"; transcript_version "1"; exon_number "23"; gene_name "Esyt2"; gene_source "ensembl"; gene_biotype "protein_coding"; transcript_name "Esyt2-205"; transcript_source "ensembl"; transcript_biotype "protein_coding"; exon_id "ENSRNOE00000046897"; exon_version "1"; tag "Ensembl_canonical";
6	ensembl	CDS	143452570	143452619	0	+	0	gene_id "ENSRNOG00000032391"; gene_version "7"; transcript_id "ENSRNOT00000145580"; transcript_version "1"; exon_number "23"; gene_name "Esyt2"; gene_source "ensembl"; gene_biotype "protein_coding"; transcript_name "Esyt2-205"; transcript_source "ensembl"; transcript_biotype "protein_coding"; protein_id "ENSRNOP00000099023"; protein_version "1"; tag "Ensembl_canonical";
6	ensembl	exon	143452570	143452619	0	+	.	gene_id "ENSRNOG00000032391"; gene_version "7"; transcript_id "ENSRNOT00000117706"; transcript_version "2"; exon_number "22"; gene_name "Esyt2"; gene_source "ensembl"; gene_biotype "protein_coding"; transcript_name "Esyt2-202"; transcript_source "ensembl"; transcript_biotype "protein_coding"; exon_id "ENSRNOE00000046897"; exon_version "1";
6	ensembl	CDS	143452570	143452619	0	+	0	gene_id "ENSRNOG00000032391"; gene_version "7"; transcript_id "ENSRNOT00000117706"; transcript_version "2"; exon_number "22"; gene_name "Esyt2"; gene_source "ensembl"; gene_biotype "protein_coding"; transcript_name "Esyt2-202"; transcript_source "ensembl"; transcript_biotype "protein_coding"; protein_id "ENSRNOP00000086527"; protein_version "1";
6	ENSEMBL114_rn	exon	143452570	143452619	2.5770849532558	+	.	gene_id "ENSRNOG00000032391"; transcript_id "ENSRNOG00000032391_tx_5"; exon_id "6_143452570_143452619_+"; exonnum "24"; txlen "5737";
6	ENSEMBL114_rn	exon	143452570	143452619	0.188841289389276	+	.	gene_id "ENSRNOG00000032391"; transcript_id "ENSRNOG00000032391_tx_6"; exon_id "6_143452570_143452619_+"; exonnum "24"; txlen "5767";
6	ensembl	CDS	143452726	143452760	0	+	2	gene_id "ENSRNOG00000032391"; gene_version "7"; transcript_id "ENSRNOT00000159360"; transcript_version "1"; exon_number "21"; gene_name "Esyt2"; gene_source "ensembl"; gene_biotype "protein_coding"; transcript_name "Esyt2-206"; transcript_source "ensembl"; transcript_biotype "protein_coding"; protein_id "ENSRNOP00000099847"; protein_version "1";
6	ensembl	CDS	143452726	143452768	0	+	1	gene_id "ENSRNOG00000032391"; gene_version "7"; transcript_id "ENSRNOT00000139772"; transcript_version "1"; exon_number "23"; gene_name "Esyt2"; gene_source "ensembl"; gene_biotype "protein_coding"; transcript_name "Esyt2-204"; transcript_source "ensembl"; transcript_biotype "protein_coding"; protein_id "ENSRNOP00000109126"; protein_version "1";
6	ensembl	CDS	143452726	143452768	0	+	1	gene_id "ENSRNOG00000032391"; gene_version "7"; transcript_id "ENSRNOT00000125844"; transcript_version "1"; exon_number "21"; gene_name "Esyt2"; gene_source "ensembl"; gene_biotype "protein_coding"; transcript_name "Esyt2-203"; transcript_source "ensembl"; transcript_biotype "protein_coding"; protein_id "ENSRNOP00000111452"; protein_version "1";
6	ensembl	CDS	143452726	143452768	0	+	1	gene_id "ENSRNOG00000032391"; gene_version "7"; transcript_id "ENSRNOT00000006582"; transcript_version "9"; exon_number "22"; gene_name "Esyt2"; gene_source "ensembl"; gene_biotype "protein_coding"; transcript_name "Esyt2-201"; transcript_source "ensembl"; transcript_biotype "protein_coding"; protein_id "ENSRNOP00000006582"; protein_version "7";
6	ensembl	CDS	143452726	143452768	0	+	1	gene_id "ENSRNOG00000032391"; gene_version "7"; transcript_id "ENSRNOT00000145580"; transcript_version "1"; exon_number "24"; gene_name "Esyt2"; gene_source "ensembl"; gene_biotype "protein_coding"; transcript_name "Esyt2-205"; transcript_source "ensembl"; transcript_biotype "protein_coding"; protein_id "ENSRNOP00000099023"; protein_version "1"; tag "Ensembl_canonical";
6	ensembl	CDS	143452726	143452768	0	+	1	gene_id "ENSRNOG00000032391"; gene_version "7"; transcript_id "ENSRNOT00000117706"; transcript_version "2"; exon_number "23"; gene_name "Esyt2"; gene_source "ensembl"; gene_biotype "protein_coding"; transcript_name "Esyt2-202"; transcript_source "ensembl"; transcript_biotype "protein_coding"; protein_id "ENSRNOP00000086527"; protein_version "1";
6	ensembl	exon	143452726	143455592	0	+	.	gene_id "ENSRNOG00000032391"; gene_version "7"; transcript_id "ENSRNOT00000125844"; transcript_version "1"; exon_number "21"; gene_name "Esyt2"; gene_source "ensembl"; gene_biotype "protein_coding"; transcript_name "Esyt2-203"; transcript_source "ensembl"; transcript_biotype "protein_coding"; exon_id "ENSRNOE00000817907"; exon_version "1";
6	ensembl	exon	143452726	143455592	0	+	.	gene_id "ENSRNOG00000032391"; gene_version "7"; transcript_id "ENSRNOT00000145580"; transcript_version "1"; exon_number "24"; gene_name "Esyt2"; gene_source "ensembl"; gene_biotype "protein_coding"; transcript_name "Esyt2-205"; transcript_source "ensembl"; transcript_biotype "protein_coding"; exon_id "ENSRNOE00000817907"; exon_version "1"; tag "Ensembl_canonical";
6	ensembl	exon	143452726	143455592	0	+	.	gene_id "ENSRNOG00000032391"; gene_version "7"; transcript_id "ENSRNOT00000117706"; transcript_version "2"; exon_number "23"; gene_name "Esyt2"; gene_source "ensembl"; gene_biotype "protein_coding"; transcript_name "Esyt2-202"; transcript_source "ensembl"; transcript_biotype "protein_coding"; exon_id "ENSRNOE00000817907"; exon_version "1";
6	ENSEMBL114_rn	exon	143452726	143455592	2.5770849532558	+	.	gene_id "ENSRNOG00000032391"; transcript_id "ENSRNOG00000032391_tx_5"; exon_id "6_143452726_143455592_+"; exonnum "25"; txlen "5737";
6	ENSEMBL114_rn	exon	143452726	143455592	0.188841289389276	+	.	gene_id "ENSRNOG00000032391"; transcript_id "ENSRNOG00000032391_tx_6"; exon_id "6_143452726_143455592_+"; exonnum "25"; txlen "5767";
6	ensembl	exon	143452726	143455593	0	+	.	gene_id "ENSRNOG00000032391"; gene_version "7"; transcript_id "ENSRNOT00000139772"; transcript_version "1"; exon_number "23"; gene_name "Esyt2"; gene_source "ensembl"; gene_biotype "protein_coding"; transcript_name "Esyt2-204"; transcript_source "ensembl"; transcript_biotype "protein_coding"; exon_id "ENSRNOE00000820089"; exon_version "1";
6	ensembl	exon	143452726	143455593	0	+	.	gene_id "ENSRNOG00000032391"; gene_version "7"; transcript_id "ENSRNOT00000006582"; transcript_version "9"; exon_number "22"; gene_name "Esyt2"; gene_source "ensembl"; gene_biotype "protein_coding"; transcript_name "Esyt2-201"; transcript_source "ensembl"; transcript_biotype "protein_coding"; exon_id "ENSRNOE00000820089"; exon_version "1";
6	ensembl	exon	143452726	143455593	0	+	.	gene_id "ENSRNOG00000032391"; gene_version "7"; transcript_id "ENSRNOT00000159360"; transcript_version "1"; exon_number "21"; gene_name "Esyt2"; gene_source "ensembl"; gene_biotype "protein_coding"; transcript_name "Esyt2-206"; transcript_source "ensembl"; transcript_biotype "protein_coding"; exon_id "ENSRNOE00000729122"; exon_version "1";
6	ensembl	stop_codon	143452761	143452763	0	+	0	gene_id "ENSRNOG00000032391"; gene_version "7"; transcript_id "ENSRNOT00000159360"; transcript_version "1"; exon_number "21"; gene_name "Esyt2"; gene_source "ensembl"; gene_biotype "protein_coding"; transcript_name "Esyt2-206"; transcript_source "ensembl"; transcript_biotype "protein_coding";
6	ensembl	three_prime_utr	143452764	143455593	0	+	.	gene_id "ENSRNOG00000032391"; gene_version "7"; transcript_id "ENSRNOT00000159360"; transcript_version "1"; gene_name "Esyt2"; gene_source "ensembl"; gene_biotype "protein_coding"; transcript_name "Esyt2-206"; transcript_source "ensembl"; transcript_biotype "protein_coding";
6	ensembl	stop_codon	143452769	143452771	0	+	0	gene_id "ENSRNOG00000032391"; gene_version "7"; transcript_id "ENSRNOT00000139772"; transcript_version "1"; exon_number "23"; gene_name "Esyt2"; gene_source "ensembl"; gene_biotype "protein_coding"; transcript_name "Esyt2-204"; transcript_source "ensembl"; transcript_biotype "protein_coding";
6	ensembl	stop_codon	143452769	143452771	0	+	0	gene_id "ENSRNOG00000032391"; gene_version "7"; transcript_id "ENSRNOT00000125844"; transcript_version "1"; exon_number "21"; gene_name "Esyt2"; gene_source "ensembl"; gene_biotype "protein_coding"; transcript_name "Esyt2-203"; transcript_source "ensembl"; transcript_biotype "protein_coding";
6	ensembl	stop_codon	143452769	143452771	0	+	0	gene_id "ENSRNOG00000032391"; gene_version "7"; transcript_id "ENSRNOT00000006582"; transcript_version "9"; exon_number "22"; gene_name "Esyt2"; gene_source "ensembl"; gene_biotype "protein_coding"; transcript_name "Esyt2-201"; transcript_source "ensembl"; transcript_biotype "protein_coding";
6	ensembl	stop_codon	143452769	143452771	0	+	0	gene_id "ENSRNOG00000032391"; gene_version "7"; transcript_id "ENSRNOT00000145580"; transcript_version "1"; exon_number "24"; gene_name "Esyt2"; gene_source "ensembl"; gene_biotype "protein_coding"; transcript_name "Esyt2-205"; transcript_source "ensembl"; transcript_biotype "protein_coding"; tag "Ensembl_canonical";
6	ensembl	stop_codon	143452769	143452771	0	+	0	gene_id "ENSRNOG00000032391"; gene_version "7"; transcript_id "ENSRNOT00000117706"; transcript_version "2"; exon_number "23"; gene_name "Esyt2"; gene_source "ensembl"; gene_biotype "protein_coding"; transcript_name "Esyt2-202"; transcript_source "ensembl"; transcript_biotype "protein_coding";
6	ensembl	three_prime_utr	143452772	143455592	0	+	.	gene_id "ENSRNOG00000032391"; gene_version "7"; transcript_id "ENSRNOT00000125844"; transcript_version "1"; gene_name "Esyt2"; gene_source "ensembl"; gene_biotype "protein_coding"; transcript_name "Esyt2-203"; transcript_source "ensembl"; transcript_biotype "protein_coding";
6	ensembl	three_prime_utr	143452772	143455592	0	+	.	gene_id "ENSRNOG00000032391"; gene_version "7"; transcript_id "ENSRNOT00000145580"; transcript_version "1"; gene_name "Esyt2"; gene_source "ensembl"; gene_biotype "protein_coding"; transcript_name "Esyt2-205"; transcript_source "ensembl"; transcript_biotype "protein_coding"; tag "Ensembl_canonical";
6	ensembl	three_prime_utr	143452772	143455592	0	+	.	gene_id "ENSRNOG00000032391"; gene_version "7"; transcript_id "ENSRNOT00000117706"; transcript_version "2"; gene_name "Esyt2"; gene_source "ensembl"; gene_biotype "protein_coding"; transcript_name "Esyt2-202"; transcript_source "ensembl"; transcript_biotype "protein_coding";
6	ensembl	three_prime_utr	143452772	143455593	0	+	.	gene_id "ENSRNOG00000032391"; gene_version "7"; transcript_id "ENSRNOT00000139772"; transcript_version "1"; gene_name "Esyt2"; gene_source "ensembl"; gene_biotype "protein_coding"; transcript_name "Esyt2-204"; transcript_source "ensembl"; transcript_biotype "protein_coding";
6	ensembl	three_prime_utr	143452772	143455593	0	+	.	gene_id "ENSRNOG00000032391"; gene_version "7"; transcript_id "ENSRNOT00000006582"; transcript_version "9"; gene_name "Esyt2"; gene_source "ensembl"; gene_biotype "protein_coding"; transcript_name "Esyt2-201"; transcript_source "ensembl"; transcript_biotype "protein_coding";
6	ensembl	exon	143485944	143486154	0	+	.	gene_id "ENSRNOG00000004968"; gene_version "9"; transcript_id "ENSRNOT00000035255"; transcript_version "7"; exon_number "1"; gene_name "Ncapg2"; gene_source "ensembl"; gene_biotype "protein_coding"; transcript_name "Ncapg2-201"; transcript_source "ensembl"; transcript_biotype "protein_coding"; exon_id "ENSRNOE00000651985"; exon_version "1";
6	ensembl	five_prime_utr	143485944	143486154	0	+	.	gene_id "ENSRNOG00000004968"; gene_version "9"; transcript_id "ENSRNOT00000035255"; transcript_version "7"; gene_name "Ncapg2"; gene_source "ensembl"; gene_biotype "protein_coding"; transcript_name "Ncapg2-201"; transcript_source "ensembl"; transcript_biotype "protein_coding";
6	ensembl	exon	143485944	143486154	0	+	.	gene_id "ENSRNOG00000004968"; gene_version "9"; transcript_id "ENSRNOT00000134706"; transcript_version "1"; exon_number "1"; gene_name "Ncapg2"; gene_source "ensembl"; gene_biotype "protein_coding"; transcript_name "Ncapg2-202"; transcript_source "ensembl"; transcript_biotype "protein_coding"; exon_id "ENSRNOE00000651985"; exon_version "1";
6	ensembl	five_prime_utr	143485944	143486154	0	+	.	gene_id "ENSRNOG00000004968"; gene_version "9"; transcript_id "ENSRNOT00000134706"; transcript_version "1"; gene_name "Ncapg2"; gene_source "ensembl"; gene_biotype "protein_coding"; transcript_name "Ncapg2-202"; transcript_source "ensembl"; transcript_biotype "protein_coding";
6	ensembl	exon	143485944	143486154	0	+	.	gene_id "ENSRNOG00000004968"; gene_version "9"; transcript_id "ENSRNOT00000157778"; transcript_version "1"; exon_number "1"; gene_name "Ncapg2"; gene_source "ensembl"; gene_biotype "protein_coding"; transcript_name "Ncapg2-204"; transcript_source "ensembl"; transcript_biotype "protein_coding"; exon_id "ENSRNOE00000651985"; exon_version "1"; tag "Ensembl_canonical";
6	ensembl	five_prime_utr	143485944	143486154	0	+	.	gene_id "ENSRNOG00000004968"; gene_version "9"; transcript_id "ENSRNOT00000157778"; transcript_version "1"; gene_name "Ncapg2"; gene_source "ensembl"; gene_biotype "protein_coding"; transcript_name "Ncapg2-204"; transcript_source "ensembl"; transcript_biotype "protein_coding"; tag "Ensembl_canonical";
6	ensembl	exon	143485944	143486154	0	+	.	gene_id "ENSRNOG00000004968"; gene_version "9"; transcript_id "ENSRNOT00000141893"; transcript_version "1"; exon_number "1"; gene_name "Ncapg2"; gene_source "ensembl"; gene_biotype "protein_coding"; transcript_name "Ncapg2-203"; transcript_source "ensembl"; transcript_biotype "protein_coding"; exon_id "ENSRNOE00000651985"; exon_version "1";
6	ensembl	five_prime_utr	143485944	143486154	0	+	.	gene_id "ENSRNOG00000004968"; gene_version "9"; transcript_id "ENSRNOT00000141893"; transcript_version "1"; gene_name "Ncapg2"; gene_source "ensembl"; gene_biotype "protein_coding"; transcript_name "Ncapg2-203"; transcript_source "ensembl"; transcript_biotype "protein_coding";
6	ensembl	transcript	143485944	143545764	0	+	.	gene_id "ENSRNOG00000004968"; gene_version "9"; transcript_id "ENSRNOT00000035255"; transcript_version "7"; gene_name "Ncapg2"; gene_source "ensembl"; gene_biotype "protein_coding"; transcript_name "Ncapg2-201"; transcript_source "ensembl"; transcript_biotype "protein_coding";
6	ensembl	transcript	143485944	143545847	0	+	.	gene_id "ENSRNOG00000004968"; gene_version "9"; transcript_id "ENSRNOT00000134706"; transcript_version "1"; gene_name "Ncapg2"; gene_source "ensembl"; gene_biotype "protein_coding"; transcript_name "Ncapg2-202"; transcript_source "ensembl"; transcript_biotype "protein_coding";
6	ensembl	gene	143485944	143560249	0	+	.	gene_id "ENSRNOG00000004968"; gene_version "9"; gene_name "Ncapg2"; gene_source "ensembl"; gene_biotype "protein_coding";
6	ensembl	transcript	143485944	143560249	0	+	.	gene_id "ENSRNOG00000004968"; gene_version "9"; transcript_id "ENSRNOT00000157778"; transcript_version "1"; gene_name "Ncapg2"; gene_source "ensembl"; gene_biotype "protein_coding"; transcript_name "Ncapg2-204"; transcript_source "ensembl"; transcript_biotype "protein_coding"; tag "Ensembl_canonical";
6	ensembl	transcript	143485944	143560249	0	+	.	gene_id "ENSRNOG00000004968"; gene_version "9"; transcript_id "ENSRNOT00000141893"; transcript_version "1"; gene_name "Ncapg2"; gene_source "ensembl"; gene_biotype "protein_coding"; transcript_name "Ncapg2-203"; transcript_source "ensembl"; transcript_biotype "protein_coding";
6	sraer114_es	exon	143486424	143486498	6.78311983896686	+	.	gene_id "ENSRNOG00000004968"; transcript_id "ENSRNOG00000004968_tx_10"; exon_id "6_143486424_143486498_+"; exonnum "1"; txlen "5583";
6	sraer114_es	exon	143486424	143486498	4.17832591473269	+	.	gene_id "ENSRNOG00000004968"; transcript_id "ENSRNOG00000004968_tx_13"; exon_id "6_143486424_143486498_+"; exonnum "1"; txlen "5409";
6	sraer114_es	exon	143486424	143486498	3.37680422739815	+	.	gene_id "ENSRNOG00000004968"; transcript_id "ENSRNOG00000004968_tx_16"; exon_id "6_143486424_143486498_+"; exonnum "1"; txlen "5675";
6	sraer114_es	exon	143486424	143486498	2.26394514535065	+	.	gene_id "ENSRNOG00000004968"; transcript_id "ENSRNOG00000004968_tx_18"; exon_id "6_143486424_143486498_+"; exonnum "1"; txlen "5748";
6	sraer114_es	exon	143486424	143486498	40.3272476773261	+	.	gene_id "ENSRNOG00000004968"; transcript_id "ENSRNOG00000004968_tx_2"; exon_id "6_143486424_143486498_+"; exonnum "1"; txlen "5684";
6	sraer114_es	exon	143486424	143486498	14.2639537515296	+	.	gene_id "ENSRNOG00000004968"; transcript_id "ENSRNOG00000004968_tx_5"; exon_id "6_143486424_143486498_+"; exonnum "1"; txlen "5849";
6	sraer114_es	exon	143486424	143486498	10.6981669661081	+	.	gene_id "ENSRNOG00000004968"; transcript_id "ENSRNOG00000004968_tx_7"; exon_id "6_143486424_143486498_+"; exonnum "1"; txlen "5510";
6	sraer114_es	exon	143486433	143486482	84.6034572870845	+	.	gene_id "ENSRNOG00000004968"; transcript_id "ENSRNOG00000004968_tx_1"; exon_id "6_143486433_143486482_+"; exonnum "1"; txlen "5659";
6	sraer114_es	exon	143486433	143486482	4.20561022749433	+	.	gene_id "ENSRNOG00000004968"; transcript_id "ENSRNOG00000004968_tx_12"; exon_id "6_143486433_143486482_+"; exonnum "1"; txlen "5650";
6	sraer114_es	exon	143486433	143486482	4.07212071442891	+	.	gene_id "ENSRNOG00000004968"; transcript_id "ENSRNOG00000004968_tx_14"; exon_id "6_143486433_143486482_+"; exonnum "1"; txlen "5384";
6	sraer114_es	exon	143486433	143486482	2.95499849226712	+	.	gene_id "ENSRNOG00000004968"; transcript_id "ENSRNOG00000004968_tx_17"; exon_id "6_143486433_143486482_+"; exonnum "1"; txlen "5723";
6	sraer114_es	exon	143486433	143486482	18.5937749533167	+	.	gene_id "ENSRNOG00000004968"; transcript_id "ENSRNOG00000004968_tx_4"; exon_id "6_143486433_143486482_+"; exonnum "1"; txlen "5824";
6	sraer114_es	exon	143486433	143486482	11.5003974707509	+	.	gene_id "ENSRNOG00000004968"; transcript_id "ENSRNOG00000004968_tx_6"; exon_id "6_143486433_143486482_+"; exonnum "1"; txlen "5485";
6	sraer114_es	exon	143486433	143486482	7.27285363683456	+	.	gene_id "ENSRNOG00000004968"; transcript_id "ENSRNOG00000004968_tx_8"; exon_id "6_143486433_143486482_+"; exonnum "1"; txlen "5558";
6	sraer114_mid	exon	143487762	143487926	4.20561022749433	+	.	gene_id "ENSRNOG00000004968"; transcript_id "ENSRNOG00000004968_tx_12"; exon_id "6_143487762_143487926_+"; exonnum "2"; txlen "5650";
6	sraer114_mid	exon	143487762	143487926	3.37680422739815	+	.	gene_id "ENSRNOG00000004968"; transcript_id "ENSRNOG00000004968_tx_16"; exon_id "6_143487762_143487926_+"; exonnum "2"; txlen "5675";
6	sraer114_mid	exon	143487762	143487926	2.95499849226712	+	.	gene_id "ENSRNOG00000004968"; transcript_id "ENSRNOG00000004968_tx_17"; exon_id "6_143487762_143487926_+"; exonnum "2"; txlen "5723";
6	sraer114_mid	exon	143487762	143487926	2.26394514535065	+	.	gene_id "ENSRNOG00000004968"; transcript_id "ENSRNOG00000004968_tx_18"; exon_id "6_143487762_143487926_+"; exonnum "2"; txlen "5748";
6	sraer114_mid	exon	143487762	143487926	18.5937749533167	+	.	gene_id "ENSRNOG00000004968"; transcript_id "ENSRNOG00000004968_tx_4"; exon_id "6_143487762_143487926_+"; exonnum "2"; txlen "5824";
6	sraer114_mid	exon	143487762	143487926	14.2639537515296	+	.	gene_id "ENSRNOG00000004968"; transcript_id "ENSRNOG00000004968_tx_5"; exon_id "6_143487762_143487926_+"; exonnum "2"; txlen "5849";
6	ensembl	five_prime_utr	143488159	143488212	0	+	.	gene_id "ENSRNOG00000004968"; gene_version "9"; transcript_id "ENSRNOT00000035255"; transcript_version "7"; gene_name "Ncapg2"; gene_source "ensembl"; gene_biotype "protein_coding"; transcript_name "Ncapg2-201"; transcript_source "ensembl"; transcript_biotype "protein_coding";
6	ensembl	five_prime_utr	143488159	143488212	0	+	.	gene_id "ENSRNOG00000004968"; gene_version "9"; transcript_id "ENSRNOT00000134706"; transcript_version "1"; gene_name "Ncapg2"; gene_source "ensembl"; gene_biotype "protein_coding"; transcript_name "Ncapg2-202"; transcript_source "ensembl"; transcript_biotype "protein_coding";
6	ensembl	five_prime_utr	143488159	143488212	0	+	.	gene_id "ENSRNOG00000004968"; gene_version "9"; transcript_id "ENSRNOT00000157778"; transcript_version "1"; gene_name "Ncapg2"; gene_source "ensembl"; gene_biotype "protein_coding"; transcript_name "Ncapg2-204"; transcript_source "ensembl"; transcript_biotype "protein_coding"; tag "Ensembl_canonical";
6	ensembl	five_prime_utr	143488159	143488212	0	+	.	gene_id "ENSRNOG00000004968"; gene_version "9"; transcript_id "ENSRNOT00000141893"; transcript_version "1"; gene_name "Ncapg2"; gene_source "ensembl"; gene_biotype "protein_coding"; transcript_name "Ncapg2-203"; transcript_source "ensembl"; transcript_biotype "protein_coding";
6	ensembl	exon	143488159	143488290	0	+	.	gene_id "ENSRNOG00000004968"; gene_version "9"; transcript_id "ENSRNOT00000035255"; transcript_version "7"; exon_number "2"; gene_name "Ncapg2"; gene_source "ensembl"; gene_biotype "protein_coding"; transcript_name "Ncapg2-201"; transcript_source "ensembl"; transcript_biotype "protein_coding"; exon_id "ENSRNOE00000329472"; exon_version "2";
6	ensembl	exon	143488159	143488290	0	+	.	gene_id "ENSRNOG00000004968"; gene_version "9"; transcript_id "ENSRNOT00000134706"; transcript_version "1"; exon_number "2"; gene_name "Ncapg2"; gene_source "ensembl"; gene_biotype "protein_coding"; transcript_name "Ncapg2-202"; transcript_source "ensembl"; transcript_biotype "protein_coding"; exon_id "ENSRNOE00000329472"; exon_version "2";
6	ensembl	exon	143488159	143488290	0	+	.	gene_id "ENSRNOG00000004968"; gene_version "9"; transcript_id "ENSRNOT00000157778"; transcript_version "1"; exon_number "2"; gene_name "Ncapg2"; gene_source "ensembl"; gene_biotype "protein_coding"; transcript_name "Ncapg2-204"; transcript_source "ensembl"; transcript_biotype "protein_coding"; exon_id "ENSRNOE00000329472"; exon_version "2"; tag "Ensembl_canonical";
6	ensembl	exon	143488159	143488290	0	+	.	gene_id "ENSRNOG00000004968"; gene_version "9"; transcript_id "ENSRNOT00000141893"; transcript_version "1"; exon_number "2"; gene_name "Ncapg2"; gene_source "ensembl"; gene_biotype "protein_coding"; transcript_name "Ncapg2-203"; transcript_source "ensembl"; transcript_biotype "protein_coding"; exon_id "ENSRNOE00000329472"; exon_version "2";
6	ENSEMBL114_rn	exon	143488159	143488290	84.6034572870845	+	.	gene_id "ENSRNOG00000004968"; transcript_id "ENSRNOG00000004968_tx_1"; exon_id "6_143488159_143488290_+"; exonnum "2"; txlen "5659";
6	ENSEMBL114_rn	exon	143488159	143488290	6.78311983896686	+	.	gene_id "ENSRNOG00000004968"; transcript_id "ENSRNOG00000004968_tx_10"; exon_id "6_143488159_143488290_+"; exonnum "2"; txlen "5583";
6	ENSEMBL114_rn	exon	143488159	143488290	4.20561022749433	+	.	gene_id "ENSRNOG00000004968"; transcript_id "ENSRNOG00000004968_tx_12"; exon_id "6_143488159_143488290_+"; exonnum "3"; txlen "5650";
6	ENSEMBL114_rn	exon	143488159	143488290	4.17832591473269	+	.	gene_id "ENSRNOG00000004968"; transcript_id "ENSRNOG00000004968_tx_13"; exon_id "6_143488159_143488290_+"; exonnum "2"; txlen "5409";
6	ENSEMBL114_rn	exon	143488159	143488290	4.07212071442891	+	.	gene_id "ENSRNOG00000004968"; transcript_id "ENSRNOG00000004968_tx_14"; exon_id "6_143488159_143488290_+"; exonnum "2"; txlen "5384";
6	ENSEMBL114_rn	exon	143488159	143488290	3.37680422739815	+	.	gene_id "ENSRNOG00000004968"; transcript_id "ENSRNOG00000004968_tx_16"; exon_id "6_143488159_143488290_+"; exonnum "3"; txlen "5675";
6	ENSEMBL114_rn	exon	143488159	143488290	2.95499849226712	+	.	gene_id "ENSRNOG00000004968"; transcript_id "ENSRNOG00000004968_tx_17"; exon_id "6_143488159_143488290_+"; exonnum "3"; txlen "5723";
6	ENSEMBL114_rn	exon	143488159	143488290	2.26394514535065	+	.	gene_id "ENSRNOG00000004968"; transcript_id "ENSRNOG00000004968_tx_18"; exon_id "6_143488159_143488290_+"; exonnum "3"; txlen "5748";
6	ENSEMBL114_rn	exon	143488159	143488290	40.3272476773261	+	.	gene_id "ENSRNOG00000004968"; transcript_id "ENSRNOG00000004968_tx_2"; exon_id "6_143488159_143488290_+"; exonnum "2"; txlen "5684";
6	ENSEMBL114_rn	exon	143488159	143488290	18.5937749533167	+	.	gene_id "ENSRNOG00000004968"; transcript_id "ENSRNOG00000004968_tx_4"; exon_id "6_143488159_143488290_+"; exonnum "3"; txlen "5824";
6	ENSEMBL114_rn	exon	143488159	143488290	14.2639537515296	+	.	gene_id "ENSRNOG00000004968"; transcript_id "ENSRNOG00000004968_tx_5"; exon_id "6_143488159_143488290_+"; exonnum "3"; txlen "5849";
6	ENSEMBL114_rn	exon	143488159	143488290	11.5003974707509	+	.	gene_id "ENSRNOG00000004968"; transcript_id "ENSRNOG00000004968_tx_6"; exon_id "6_143488159_143488290_+"; exonnum "2"; txlen "5485";
6	ENSEMBL114_rn	exon	143488159	143488290	10.6981669661081	+	.	gene_id "ENSRNOG00000004968"; transcript_id "ENSRNOG00000004968_tx_7"; exon_id "6_143488159_143488290_+"; exonnum "2"; txlen "5510";
6	ENSEMBL114_rn	exon	143488159	143488290	7.27285363683456	+	.	gene_id "ENSRNOG00000004968"; transcript_id "ENSRNOG00000004968_tx_8"; exon_id "6_143488159_143488290_+"; exonnum "2"; txlen "5558";
6	ensembl	start_codon	143488213	143488215	0	+	0	gene_id "ENSRNOG00000004968"; gene_version "9"; transcript_id "ENSRNOT00000035255"; transcript_version "7"; exon_number "2"; gene_name "Ncapg2"; gene_source "ensembl"; gene_biotype "protein_coding"; transcript_name "Ncapg2-201"; transcript_source "ensembl"; transcript_biotype "protein_coding";
6	ensembl	start_codon	143488213	143488215	0	+	0	gene_id "ENSRNOG00000004968"; gene_version "9"; transcript_id "ENSRNOT00000134706"; transcript_version "1"; exon_number "2"; gene_name "Ncapg2"; gene_source "ensembl"; gene_biotype "protein_coding"; transcript_name "Ncapg2-202"; transcript_source "ensembl"; transcript_biotype "protein_coding";
6	ensembl	start_codon	143488213	143488215	0	+	0	gene_id "ENSRNOG00000004968"; gene_version "9"; transcript_id "ENSRNOT00000157778"; transcript_version "1"; exon_number "2"; gene_name "Ncapg2"; gene_source "ensembl"; gene_biotype "protein_coding"; transcript_name "Ncapg2-204"; transcript_source "ensembl"; transcript_biotype "protein_coding"; tag "Ensembl_canonical";
6	ensembl	start_codon	143488213	143488215	0	+	0	gene_id "ENSRNOG00000004968"; gene_version "9"; transcript_id "ENSRNOT00000141893"; transcript_version "1"; exon_number "2"; gene_name "Ncapg2"; gene_source "ensembl"; gene_biotype "protein_coding"; transcript_name "Ncapg2-203"; transcript_source "ensembl"; transcript_biotype "protein_coding";
6	ensembl	CDS	143488213	143488290	0	+	0	gene_id "ENSRNOG00000004968"; gene_version "9"; transcript_id "ENSRNOT00000035255"; transcript_version "7"; exon_number "2"; gene_name "Ncapg2"; gene_source "ensembl"; gene_biotype "protein_coding"; transcript_name "Ncapg2-201"; transcript_source "ensembl"; transcript_biotype "protein_coding"; protein_id "ENSRNOP00000033392"; protein_version "6";
6	ensembl	CDS	143488213	143488290	0	+	0	gene_id "ENSRNOG00000004968"; gene_version "9"; transcript_id "ENSRNOT00000134706"; transcript_version "1"; exon_number "2"; gene_name "Ncapg2"; gene_source "ensembl"; gene_biotype "protein_coding"; transcript_name "Ncapg2-202"; transcript_source "ensembl"; transcript_biotype "protein_coding"; protein_id "ENSRNOP00000107247"; protein_version "1";
6	ensembl	CDS	143488213	143488290	0	+	0	gene_id "ENSRNOG00000004968"; gene_version "9"; transcript_id "ENSRNOT00000157778"; transcript_version "1"; exon_number "2"; gene_name "Ncapg2"; gene_source "ensembl"; gene_biotype "protein_coding"; transcript_name "Ncapg2-204"; transcript_source "ensembl"; transcript_biotype "protein_coding"; protein_id "ENSRNOP00000106240"; protein_version "1"; tag "Ensembl_canonical";
6	ensembl	CDS	143488213	143488290	0	+	0	gene_id "ENSRNOG00000004968"; gene_version "9"; transcript_id "ENSRNOT00000141893"; transcript_version "1"; exon_number "2"; gene_name "Ncapg2"; gene_source "ensembl"; gene_biotype "protein_coding"; transcript_name "Ncapg2-203"; transcript_source "ensembl"; transcript_biotype "protein_coding"; protein_id "ENSRNOP00000107065"; protein_version "1";
6	ensembl	exon	143493257	143493445	0	+	.	gene_id "ENSRNOG00000004968"; gene_version "9"; transcript_id "ENSRNOT00000035255"; transcript_version "7"; exon_number "3"; gene_name "Ncapg2"; gene_source "ensembl"; gene_biotype "protein_coding"; transcript_name "Ncapg2-201"; transcript_source "ensembl"; transcript_biotype "protein_coding"; exon_id "ENSRNOE00000347863"; exon_version "1";
6	ensembl	CDS	143493257	143493445	0	+	0	gene_id "ENSRNOG00000004968"; gene_version "9"; transcript_id "ENSRNOT00000035255"; transcript_version "7"; exon_number "3"; gene_name "Ncapg2"; gene_source "ensembl"; gene_biotype "protein_coding"; transcript_name "Ncapg2-201"; transcript_source "ensembl"; transcript_biotype "protein_coding"; protein_id "ENSRNOP00000033392"; protein_version "6";
6	ensembl	exon	143493257	143493445	0	+	.	gene_id "ENSRNOG00000004968"; gene_version "9"; transcript_id "ENSRNOT00000134706"; transcript_version "1"; exon_number "3"; gene_name "Ncapg2"; gene_source "ensembl"; gene_biotype "protein_coding"; transcript_name "Ncapg2-202"; transcript_source "ensembl"; transcript_biotype "protein_coding"; exon_id "ENSRNOE00000347863"; exon_version "1";
6	ensembl	CDS	143493257	143493445	0	+	0	gene_id "ENSRNOG00000004968"; gene_version "9"; transcript_id "ENSRNOT00000134706"; transcript_version "1"; exon_number "3"; gene_name "Ncapg2"; gene_source "ensembl"; gene_biotype "protein_coding"; transcript_name "Ncapg2-202"; transcript_source "ensembl"; transcript_biotype "protein_coding"; protein_id "ENSRNOP00000107247"; protein_version "1";
6	ensembl	exon	143493257	143493445	0	+	.	gene_id "ENSRNOG00000004968"; gene_version "9"; transcript_id "ENSRNOT00000157778"; transcript_version "1"; exon_number "3"; gene_name "Ncapg2"; gene_source "ensembl"; gene_biotype "protein_coding"; transcript_name "Ncapg2-204"; transcript_source "ensembl"; transcript_biotype "protein_coding"; exon_id "ENSRNOE00000347863"; exon_version "1"; tag "Ensembl_canonical";
6	ensembl	CDS	143493257	143493445	0	+	0	gene_id "ENSRNOG00000004968"; gene_version "9"; transcript_id "ENSRNOT00000157778"; transcript_version "1"; exon_number "3"; gene_name "Ncapg2"; gene_source "ensembl"; gene_biotype "protein_coding"; transcript_name "Ncapg2-204"; transcript_source "ensembl"; transcript_biotype "protein_coding"; protein_id "ENSRNOP00000106240"; protein_version "1"; tag "Ensembl_canonical";
6	ensembl	exon	143493257	143493445	0	+	.	gene_id "ENSRNOG00000004968"; gene_version "9"; transcript_id "ENSRNOT00000141893"; transcript_version "1"; exon_number "3"; gene_name "Ncapg2"; gene_source "ensembl"; gene_biotype "protein_coding"; transcript_name "Ncapg2-203"; transcript_source "ensembl"; transcript_biotype "protein_coding"; exon_id "ENSRNOE00000347863"; exon_version "1";
6	ensembl	CDS	143493257	143493445	0	+	0	gene_id "ENSRNOG00000004968"; gene_version "9"; transcript_id "ENSRNOT00000141893"; transcript_version "1"; exon_number "3"; gene_name "Ncapg2"; gene_source "ensembl"; gene_biotype "protein_coding"; transcript_name "Ncapg2-203"; transcript_source "ensembl"; transcript_biotype "protein_coding"; protein_id "ENSRNOP00000107065"; protein_version "1";
6	ENSEMBL114_rn	exon	143493257	143493445	84.6034572870845	+	.	gene_id "ENSRNOG00000004968"; transcript_id "ENSRNOG00000004968_tx_1"; exon_id "6_143493257_143493445_+"; exonnum "3"; txlen "5659";
6	ENSEMBL114_rn	exon	143493257	143493445	6.78311983896686	+	.	gene_id "ENSRNOG00000004968"; transcript_id "ENSRNOG00000004968_tx_10"; exon_id "6_143493257_143493445_+"; exonnum "3"; txlen "5583";
6	ENSEMBL114_rn	exon	143493257	143493445	4.20561022749433	+	.	gene_id "ENSRNOG00000004968"; transcript_id "ENSRNOG00000004968_tx_12"; exon_id "6_143493257_143493445_+"; exonnum "4"; txlen "5650";
6	ENSEMBL114_rn	exon	143493257	143493445	4.17832591473269	+	.	gene_id "ENSRNOG00000004968"; transcript_id "ENSRNOG00000004968_tx_13"; exon_id "6_143493257_143493445_+"; exonnum "3"; txlen "5409";
6	ENSEMBL114_rn	exon	143493257	143493445	4.07212071442891	+	.	gene_id "ENSRNOG00000004968"; transcript_id "ENSRNOG00000004968_tx_14"; exon_id "6_143493257_143493445_+"; exonnum "3"; txlen "5384";
6	ENSEMBL114_rn	exon	143493257	143493445	3.37680422739815	+	.	gene_id "ENSRNOG00000004968"; transcript_id "ENSRNOG00000004968_tx_16"; exon_id "6_143493257_143493445_+"; exonnum "4"; txlen "5675";
6	ENSEMBL114_rn	exon	143493257	143493445	2.95499849226712	+	.	gene_id "ENSRNOG00000004968"; transcript_id "ENSRNOG00000004968_tx_17"; exon_id "6_143493257_143493445_+"; exonnum "4"; txlen "5723";
6	ENSEMBL114_rn	exon	143493257	143493445	2.26394514535065	+	.	gene_id "ENSRNOG00000004968"; transcript_id "ENSRNOG00000004968_tx_18"; exon_id "6_143493257_143493445_+"; exonnum "4"; txlen "5748";
6	ENSEMBL114_rn	exon	143493257	143493445	40.3272476773261	+	.	gene_id "ENSRNOG00000004968"; transcript_id "ENSRNOG00000004968_tx_2"; exon_id "6_143493257_143493445_+"; exonnum "3"; txlen "5684";
6	ENSEMBL114_rn	exon	143493257	143493445	18.5937749533167	+	.	gene_id "ENSRNOG00000004968"; transcript_id "ENSRNOG00000004968_tx_4"; exon_id "6_143493257_143493445_+"; exonnum "4"; txlen "5824";
6	ENSEMBL114_rn	exon	143493257	143493445	14.2639537515296	+	.	gene_id "ENSRNOG00000004968"; transcript_id "ENSRNOG00000004968_tx_5"; exon_id "6_143493257_143493445_+"; exonnum "4"; txlen "5849";
6	ENSEMBL114_rn	exon	143493257	143493445	11.5003974707509	+	.	gene_id "ENSRNOG00000004968"; transcript_id "ENSRNOG00000004968_tx_6"; exon_id "6_143493257_143493445_+"; exonnum "3"; txlen "5485";
6	ENSEMBL114_rn	exon	143493257	143493445	10.6981669661081	+	.	gene_id "ENSRNOG00000004968"; transcript_id "ENSRNOG00000004968_tx_7"; exon_id "6_143493257_143493445_+"; exonnum "3"; txlen "5510";
6	ENSEMBL114_rn	exon	143493257	143493445	7.27285363683456	+	.	gene_id "ENSRNOG00000004968"; transcript_id "ENSRNOG00000004968_tx_8"; exon_id "6_143493257_143493445_+"; exonnum "3"; txlen "5558";
6	ensembl	exon	143494023	143494137	0	+	.	gene_id "ENSRNOG00000004968"; gene_version "9"; transcript_id "ENSRNOT00000035255"; transcript_version "7"; exon_number "4"; gene_name "Ncapg2"; gene_source "ensembl"; gene_biotype "protein_coding"; transcript_name "Ncapg2-201"; transcript_source "ensembl"; transcript_biotype "protein_coding"; exon_id "ENSRNOE00000298076"; exon_version "1";
6	ensembl	CDS	143494023	143494137	0	+	0	gene_id "ENSRNOG00000004968"; gene_version "9"; transcript_id "ENSRNOT00000035255"; transcript_version "7"; exon_number "4"; gene_name "Ncapg2"; gene_source "ensembl"; gene_biotype "protein_coding"; transcript_name "Ncapg2-201"; transcript_source "ensembl"; transcript_biotype "protein_coding"; protein_id "ENSRNOP00000033392"; protein_version "6";
6	ensembl	exon	143494023	143494137	0	+	.	gene_id "ENSRNOG00000004968"; gene_version "9"; transcript_id "ENSRNOT00000134706"; transcript_version "1"; exon_number "4"; gene_name "Ncapg2"; gene_source "ensembl"; gene_biotype "protein_coding"; transcript_name "Ncapg2-202"; transcript_source "ensembl"; transcript_biotype "protein_coding"; exon_id "ENSRNOE00000298076"; exon_version "1";
6	ensembl	CDS	143494023	143494137	0	+	0	gene_id "ENSRNOG00000004968"; gene_version "9"; transcript_id "ENSRNOT00000134706"; transcript_version "1"; exon_number "4"; gene_name "Ncapg2"; gene_source "ensembl"; gene_biotype "protein_coding"; transcript_name "Ncapg2-202"; transcript_source "ensembl"; transcript_biotype "protein_coding"; protein_id "ENSRNOP00000107247"; protein_version "1";
6	ensembl	exon	143494023	143494137	0	+	.	gene_id "ENSRNOG00000004968"; gene_version "9"; transcript_id "ENSRNOT00000157778"; transcript_version "1"; exon_number "4"; gene_name "Ncapg2"; gene_source "ensembl"; gene_biotype "protein_coding"; transcript_name "Ncapg2-204"; transcript_source "ensembl"; transcript_biotype "protein_coding"; exon_id "ENSRNOE00000298076"; exon_version "1"; tag "Ensembl_canonical";
6	ensembl	CDS	143494023	143494137	0	+	0	gene_id "ENSRNOG00000004968"; gene_version "9"; transcript_id "ENSRNOT00000157778"; transcript_version "1"; exon_number "4"; gene_name "Ncapg2"; gene_source "ensembl"; gene_biotype "protein_coding"; transcript_name "Ncapg2-204"; transcript_source "ensembl"; transcript_biotype "protein_coding"; protein_id "ENSRNOP00000106240"; protein_version "1"; tag "Ensembl_canonical";
6	ensembl	exon	143494023	143494137	0	+	.	gene_id "ENSRNOG00000004968"; gene_version "9"; transcript_id "ENSRNOT00000141893"; transcript_version "1"; exon_number "4"; gene_name "Ncapg2"; gene_source "ensembl"; gene_biotype "protein_coding"; transcript_name "Ncapg2-203"; transcript_source "ensembl"; transcript_biotype "protein_coding"; exon_id "ENSRNOE00000298076"; exon_version "1";
6	ensembl	CDS	143494023	143494137	0	+	0	gene_id "ENSRNOG00000004968"; gene_version "9"; transcript_id "ENSRNOT00000141893"; transcript_version "1"; exon_number "4"; gene_name "Ncapg2"; gene_source "ensembl"; gene_biotype "protein_coding"; transcript_name "Ncapg2-203"; transcript_source "ensembl"; transcript_biotype "protein_coding"; protein_id "ENSRNOP00000107065"; protein_version "1";
6	ENSEMBL114_rn	exon	143494023	143494137	84.6034572870845	+	.	gene_id "ENSRNOG00000004968"; transcript_id "ENSRNOG00000004968_tx_1"; exon_id "6_143494023_143494137_+"; exonnum "4"; txlen "5659";
6	ENSEMBL114_rn	exon	143494023	143494137	6.78311983896686	+	.	gene_id "ENSRNOG00000004968"; transcript_id "ENSRNOG00000004968_tx_10"; exon_id "6_143494023_143494137_+"; exonnum "4"; txlen "5583";
6	ENSEMBL114_rn	exon	143494023	143494137	4.20561022749433	+	.	gene_id "ENSRNOG00000004968"; transcript_id "ENSRNOG00000004968_tx_12"; exon_id "6_143494023_143494137_+"; exonnum "5"; txlen "5650";
6	ENSEMBL114_rn	exon	143494023	143494137	4.17832591473269	+	.	gene_id "ENSRNOG00000004968"; transcript_id "ENSRNOG00000004968_tx_13"; exon_id "6_143494023_143494137_+"; exonnum "4"; txlen "5409";
6	ENSEMBL114_rn	exon	143494023	143494137	4.07212071442891	+	.	gene_id "ENSRNOG00000004968"; transcript_id "ENSRNOG00000004968_tx_14"; exon_id "6_143494023_143494137_+"; exonnum "4"; txlen "5384";
6	ENSEMBL114_rn	exon	143494023	143494137	3.37680422739815	+	.	gene_id "ENSRNOG00000004968"; transcript_id "ENSRNOG00000004968_tx_16"; exon_id "6_143494023_143494137_+"; exonnum "5"; txlen "5675";
6	ENSEMBL114_rn	exon	143494023	143494137	2.95499849226712	+	.	gene_id "ENSRNOG00000004968"; transcript_id "ENSRNOG00000004968_tx_17"; exon_id "6_143494023_143494137_+"; exonnum "5"; txlen "5723";
6	ENSEMBL114_rn	exon	143494023	143494137	2.26394514535065	+	.	gene_id "ENSRNOG00000004968"; transcript_id "ENSRNOG00000004968_tx_18"; exon_id "6_143494023_143494137_+"; exonnum "5"; txlen "5748";
6	ENSEMBL114_rn	exon	143494023	143494137	40.3272476773261	+	.	gene_id "ENSRNOG00000004968"; transcript_id "ENSRNOG00000004968_tx_2"; exon_id "6_143494023_143494137_+"; exonnum "4"; txlen "5684";
6	ENSEMBL114_rn	exon	143494023	143494137	18.5937749533167	+	.	gene_id "ENSRNOG00000004968"; transcript_id "ENSRNOG00000004968_tx_4"; exon_id "6_143494023_143494137_+"; exonnum "5"; txlen "5824";
6	ENSEMBL114_rn	exon	143494023	143494137	14.2639537515296	+	.	gene_id "ENSRNOG00000004968"; transcript_id "ENSRNOG00000004968_tx_5"; exon_id "6_143494023_143494137_+"; exonnum "5"; txlen "5849";
6	ENSEMBL114_rn	exon	143494023	143494137	11.5003974707509	+	.	gene_id "ENSRNOG00000004968"; transcript_id "ENSRNOG00000004968_tx_6"; exon_id "6_143494023_143494137_+"; exonnum "4"; txlen "5485";
6	ENSEMBL114_rn	exon	143494023	143494137	10.6981669661081	+	.	gene_id "ENSRNOG00000004968"; transcript_id "ENSRNOG00000004968_tx_7"; exon_id "6_143494023_143494137_+"; exonnum "4"; txlen "5510";
6	ENSEMBL114_rn	exon	143494023	143494137	7.27285363683456	+	.	gene_id "ENSRNOG00000004968"; transcript_id "ENSRNOG00000004968_tx_8"; exon_id "6_143494023_143494137_+"; exonnum "4"; txlen "5558";
6	ensembl	exon	143495647	143495801	0	+	.	gene_id "ENSRNOG00000004968"; gene_version "9"; transcript_id "ENSRNOT00000035255"; transcript_version "7"; exon_number "5"; gene_name "Ncapg2"; gene_source "ensembl"; gene_biotype "protein_coding"; transcript_name "Ncapg2-201"; transcript_source "ensembl"; transcript_biotype "protein_coding"; exon_id "ENSRNOE00000295037"; exon_version "1";
6	ensembl	CDS	143495647	143495801	0	+	2	gene_id "ENSRNOG00000004968"; gene_version "9"; transcript_id "ENSRNOT00000035255"; transcript_version "7"; exon_number "5"; gene_name "Ncapg2"; gene_source "ensembl"; gene_biotype "protein_coding"; transcript_name "Ncapg2-201"; transcript_source "ensembl"; transcript_biotype "protein_coding"; protein_id "ENSRNOP00000033392"; protein_version "6";
6	ensembl	exon	143495647	143495801	0	+	.	gene_id "ENSRNOG00000004968"; gene_version "9"; transcript_id "ENSRNOT00000134706"; transcript_version "1"; exon_number "5"; gene_name "Ncapg2"; gene_source "ensembl"; gene_biotype "protein_coding"; transcript_name "Ncapg2-202"; transcript_source "ensembl"; transcript_biotype "protein_coding"; exon_id "ENSRNOE00000295037"; exon_version "1";
6	ensembl	CDS	143495647	143495801	0	+	2	gene_id "ENSRNOG00000004968"; gene_version "9"; transcript_id "ENSRNOT00000134706"; transcript_version "1"; exon_number "5"; gene_name "Ncapg2"; gene_source "ensembl"; gene_biotype "protein_coding"; transcript_name "Ncapg2-202"; transcript_source "ensembl"; transcript_biotype "protein_coding"; protein_id "ENSRNOP00000107247"; protein_version "1";
6	ensembl	exon	143495647	143495801	0	+	.	gene_id "ENSRNOG00000004968"; gene_version "9"; transcript_id "ENSRNOT00000157778"; transcript_version "1"; exon_number "5"; gene_name "Ncapg2"; gene_source "ensembl"; gene_biotype "protein_coding"; transcript_name "Ncapg2-204"; transcript_source "ensembl"; transcript_biotype "protein_coding"; exon_id "ENSRNOE00000295037"; exon_version "1"; tag "Ensembl_canonical";
6	ensembl	CDS	143495647	143495801	0	+	2	gene_id "ENSRNOG00000004968"; gene_version "9"; transcript_id "ENSRNOT00000157778"; transcript_version "1"; exon_number "5"; gene_name "Ncapg2"; gene_source "ensembl"; gene_biotype "protein_coding"; transcript_name "Ncapg2-204"; transcript_source "ensembl"; transcript_biotype "protein_coding"; protein_id "ENSRNOP00000106240"; protein_version "1"; tag "Ensembl_canonical";
6	ensembl	exon	143495647	143495801	0	+	.	gene_id "ENSRNOG00000004968"; gene_version "9"; transcript_id "ENSRNOT00000141893"; transcript_version "1"; exon_number "5"; gene_name "Ncapg2"; gene_source "ensembl"; gene_biotype "protein_coding"; transcript_name "Ncapg2-203"; transcript_source "ensembl"; transcript_biotype "protein_coding"; exon_id "ENSRNOE00000295037"; exon_version "1";
6	ensembl	CDS	143495647	143495801	0	+	2	gene_id "ENSRNOG00000004968"; gene_version "9"; transcript_id "ENSRNOT00000141893"; transcript_version "1"; exon_number "5"; gene_name "Ncapg2"; gene_source "ensembl"; gene_biotype "protein_coding"; transcript_name "Ncapg2-203"; transcript_source "ensembl"; transcript_biotype "protein_coding"; protein_id "ENSRNOP00000107065"; protein_version "1";
6	ENSEMBL114_rn	exon	143495647	143495801	84.6034572870845	+	.	gene_id "ENSRNOG00000004968"; transcript_id "ENSRNOG00000004968_tx_1"; exon_id "6_143495647_143495801_+"; exonnum "5"; txlen "5659";
6	ENSEMBL114_rn	exon	143495647	143495801	6.78311983896686	+	.	gene_id "ENSRNOG00000004968"; transcript_id "ENSRNOG00000004968_tx_10"; exon_id "6_143495647_143495801_+"; exonnum "5"; txlen "5583";
6	ENSEMBL114_rn	exon	143495647	143495801	4.20561022749433	+	.	gene_id "ENSRNOG00000004968"; transcript_id "ENSRNOG00000004968_tx_12"; exon_id "6_143495647_143495801_+"; exonnum "6"; txlen "5650";
6	ENSEMBL114_rn	exon	143495647	143495801	4.17832591473269	+	.	gene_id "ENSRNOG00000004968"; transcript_id "ENSRNOG00000004968_tx_13"; exon_id "6_143495647_143495801_+"; exonnum "5"; txlen "5409";
6	ENSEMBL114_rn	exon	143495647	143495801	4.07212071442891	+	.	gene_id "ENSRNOG00000004968"; transcript_id "ENSRNOG00000004968_tx_14"; exon_id "6_143495647_143495801_+"; exonnum "5"; txlen "5384";
6	ENSEMBL114_rn	exon	143495647	143495801	3.37680422739815	+	.	gene_id "ENSRNOG00000004968"; transcript_id "ENSRNOG00000004968_tx_16"; exon_id "6_143495647_143495801_+"; exonnum "6"; txlen "5675";
6	ENSEMBL114_rn	exon	143495647	143495801	2.95499849226712	+	.	gene_id "ENSRNOG00000004968"; transcript_id "ENSRNOG00000004968_tx_17"; exon_id "6_143495647_143495801_+"; exonnum "6"; txlen "5723";
6	ENSEMBL114_rn	exon	143495647	143495801	2.26394514535065	+	.	gene_id "ENSRNOG00000004968"; transcript_id "ENSRNOG00000004968_tx_18"; exon_id "6_143495647_143495801_+"; exonnum "6"; txlen "5748";
6	ENSEMBL114_rn	exon	143495647	143495801	40.3272476773261	+	.	gene_id "ENSRNOG00000004968"; transcript_id "ENSRNOG00000004968_tx_2"; exon_id "6_143495647_143495801_+"; exonnum "5"; txlen "5684";
6	ENSEMBL114_rn	exon	143495647	143495801	18.5937749533167	+	.	gene_id "ENSRNOG00000004968"; transcript_id "ENSRNOG00000004968_tx_4"; exon_id "6_143495647_143495801_+"; exonnum "6"; txlen "5824";
6	ENSEMBL114_rn	exon	143495647	143495801	14.2639537515296	+	.	gene_id "ENSRNOG00000004968"; transcript_id "ENSRNOG00000004968_tx_5"; exon_id "6_143495647_143495801_+"; exonnum "6"; txlen "5849";
6	ENSEMBL114_rn	exon	143495647	143495801	11.5003974707509	+	.	gene_id "ENSRNOG00000004968"; transcript_id "ENSRNOG00000004968_tx_6"; exon_id "6_143495647_143495801_+"; exonnum "5"; txlen "5485";
6	ENSEMBL114_rn	exon	143495647	143495801	10.6981669661081	+	.	gene_id "ENSRNOG00000004968"; transcript_id "ENSRNOG00000004968_tx_7"; exon_id "6_143495647_143495801_+"; exonnum "5"; txlen "5510";
6	ENSEMBL114_rn	exon	143495647	143495801	7.27285363683456	+	.	gene_id "ENSRNOG00000004968"; transcript_id "ENSRNOG00000004968_tx_8"; exon_id "6_143495647_143495801_+"; exonnum "5"; txlen "5558";
6	ensembl	exon	143496637	143496771	0	+	.	gene_id "ENSRNOG00000004968"; gene_version "9"; transcript_id "ENSRNOT00000035255"; transcript_version "7"; exon_number "6"; gene_name "Ncapg2"; gene_source "ensembl"; gene_biotype "protein_coding"; transcript_name "Ncapg2-201"; transcript_source "ensembl"; transcript_biotype "protein_coding"; exon_id "ENSRNOE00000351598"; exon_version "1";
6	ensembl	CDS	143496637	143496771	0	+	0	gene_id "ENSRNOG00000004968"; gene_version "9"; transcript_id "ENSRNOT00000035255"; transcript_version "7"; exon_number "6"; gene_name "Ncapg2"; gene_source "ensembl"; gene_biotype "protein_coding"; transcript_name "Ncapg2-201"; transcript_source "ensembl"; transcript_biotype "protein_coding"; protein_id "ENSRNOP00000033392"; protein_version "6";
6	ensembl	exon	143496637	143496771	0	+	.	gene_id "ENSRNOG00000004968"; gene_version "9"; transcript_id "ENSRNOT00000134706"; transcript_version "1"; exon_number "6"; gene_name "Ncapg2"; gene_source "ensembl"; gene_biotype "protein_coding"; transcript_name "Ncapg2-202"; transcript_source "ensembl"; transcript_biotype "protein_coding"; exon_id "ENSRNOE00000351598"; exon_version "1";
6	ensembl	CDS	143496637	143496771	0	+	0	gene_id "ENSRNOG00000004968"; gene_version "9"; transcript_id "ENSRNOT00000134706"; transcript_version "1"; exon_number "6"; gene_name "Ncapg2"; gene_source "ensembl"; gene_biotype "protein_coding"; transcript_name "Ncapg2-202"; transcript_source "ensembl"; transcript_biotype "protein_coding"; protein_id "ENSRNOP00000107247"; protein_version "1";
6	ensembl	exon	143496637	143496771	0	+	.	gene_id "ENSRNOG00000004968"; gene_version "9"; transcript_id "ENSRNOT00000157778"; transcript_version "1"; exon_number "6"; gene_name "Ncapg2"; gene_source "ensembl"; gene_biotype "protein_coding"; transcript_name "Ncapg2-204"; transcript_source "ensembl"; transcript_biotype "protein_coding"; exon_id "ENSRNOE00000351598"; exon_version "1"; tag "Ensembl_canonical";
6	ensembl	CDS	143496637	143496771	0	+	0	gene_id "ENSRNOG00000004968"; gene_version "9"; transcript_id "ENSRNOT00000157778"; transcript_version "1"; exon_number "6"; gene_name "Ncapg2"; gene_source "ensembl"; gene_biotype "protein_coding"; transcript_name "Ncapg2-204"; transcript_source "ensembl"; transcript_biotype "protein_coding"; protein_id "ENSRNOP00000106240"; protein_version "1"; tag "Ensembl_canonical";
6	ensembl	exon	143496637	143496771	0	+	.	gene_id "ENSRNOG00000004968"; gene_version "9"; transcript_id "ENSRNOT00000141893"; transcript_version "1"; exon_number "6"; gene_name "Ncapg2"; gene_source "ensembl"; gene_biotype "protein_coding"; transcript_name "Ncapg2-203"; transcript_source "ensembl"; transcript_biotype "protein_coding"; exon_id "ENSRNOE00000351598"; exon_version "1";
6	ensembl	CDS	143496637	143496771	0	+	0	gene_id "ENSRNOG00000004968"; gene_version "9"; transcript_id "ENSRNOT00000141893"; transcript_version "1"; exon_number "6"; gene_name "Ncapg2"; gene_source "ensembl"; gene_biotype "protein_coding"; transcript_name "Ncapg2-203"; transcript_source "ensembl"; transcript_biotype "protein_coding"; protein_id "ENSRNOP00000107065"; protein_version "1";
6	ENSEMBL114_rn	exon	143496637	143496771	84.6034572870845	+	.	gene_id "ENSRNOG00000004968"; transcript_id "ENSRNOG00000004968_tx_1"; exon_id "6_143496637_143496771_+"; exonnum "6"; txlen "5659";
6	ENSEMBL114_rn	exon	143496637	143496771	6.78311983896686	+	.	gene_id "ENSRNOG00000004968"; transcript_id "ENSRNOG00000004968_tx_10"; exon_id "6_143496637_143496771_+"; exonnum "6"; txlen "5583";
6	ENSEMBL114_rn	exon	143496637	143496771	4.20561022749433	+	.	gene_id "ENSRNOG00000004968"; transcript_id "ENSRNOG00000004968_tx_12"; exon_id "6_143496637_143496771_+"; exonnum "7"; txlen "5650";
6	ENSEMBL114_rn	exon	143496637	143496771	4.17832591473269	+	.	gene_id "ENSRNOG00000004968"; transcript_id "ENSRNOG00000004968_tx_13"; exon_id "6_143496637_143496771_+"; exonnum "6"; txlen "5409";
6	ENSEMBL114_rn	exon	143496637	143496771	4.07212071442891	+	.	gene_id "ENSRNOG00000004968"; transcript_id "ENSRNOG00000004968_tx_14"; exon_id "6_143496637_143496771_+"; exonnum "6"; txlen "5384";
6	ENSEMBL114_rn	exon	143496637	143496771	3.37680422739815	+	.	gene_id "ENSRNOG00000004968"; transcript_id "ENSRNOG00000004968_tx_16"; exon_id "6_143496637_143496771_+"; exonnum "7"; txlen "5675";
6	ENSEMBL114_rn	exon	143496637	143496771	2.95499849226712	+	.	gene_id "ENSRNOG00000004968"; transcript_id "ENSRNOG00000004968_tx_17"; exon_id "6_143496637_143496771_+"; exonnum "7"; txlen "5723";
6	ENSEMBL114_rn	exon	143496637	143496771	2.26394514535065	+	.	gene_id "ENSRNOG00000004968"; transcript_id "ENSRNOG00000004968_tx_18"; exon_id "6_143496637_143496771_+"; exonnum "7"; txlen "5748";
6	ENSEMBL114_rn	exon	143496637	143496771	40.3272476773261	+	.	gene_id "ENSRNOG00000004968"; transcript_id "ENSRNOG00000004968_tx_2"; exon_id "6_143496637_143496771_+"; exonnum "6"; txlen "5684";
6	ENSEMBL114_rn	exon	143496637	143496771	18.5937749533167	+	.	gene_id "ENSRNOG00000004968"; transcript_id "ENSRNOG00000004968_tx_4"; exon_id "6_143496637_143496771_+"; exonnum "7"; txlen "5824";
6	ENSEMBL114_rn	exon	143496637	143496771	14.2639537515296	+	.	gene_id "ENSRNOG00000004968"; transcript_id "ENSRNOG00000004968_tx_5"; exon_id "6_143496637_143496771_+"; exonnum "7"; txlen "5849";
6	ENSEMBL114_rn	exon	143496637	143496771	11.5003974707509	+	.	gene_id "ENSRNOG00000004968"; transcript_id "ENSRNOG00000004968_tx_6"; exon_id "6_143496637_143496771_+"; exonnum "6"; txlen "5485";
6	ENSEMBL114_rn	exon	143496637	143496771	10.6981669661081	+	.	gene_id "ENSRNOG00000004968"; transcript_id "ENSRNOG00000004968_tx_7"; exon_id "6_143496637_143496771_+"; exonnum "6"; txlen "5510";
6	ENSEMBL114_rn	exon	143496637	143496771	7.27285363683456	+	.	gene_id "ENSRNOG00000004968"; transcript_id "ENSRNOG00000004968_tx_8"; exon_id "6_143496637_143496771_+"; exonnum "6"; txlen "5558";
6	ensembl	exon	143499790	143499884	0	+	.	gene_id "ENSRNOG00000004968"; gene_version "9"; transcript_id "ENSRNOT00000035255"; transcript_version "7"; exon_number "7"; gene_name "Ncapg2"; gene_source "ensembl"; gene_biotype "protein_coding"; transcript_name "Ncapg2-201"; transcript_source "ensembl"; transcript_biotype "protein_coding"; exon_id "ENSRNOE00000353300"; exon_version "1";
6	ensembl	CDS	143499790	143499884	0	+	0	gene_id "ENSRNOG00000004968"; gene_version "9"; transcript_id "ENSRNOT00000035255"; transcript_version "7"; exon_number "7"; gene_name "Ncapg2"; gene_source "ensembl"; gene_biotype "protein_coding"; transcript_name "Ncapg2-201"; transcript_source "ensembl"; transcript_biotype "protein_coding"; protein_id "ENSRNOP00000033392"; protein_version "6";
6	ensembl	exon	143499790	143499884	0	+	.	gene_id "ENSRNOG00000004968"; gene_version "9"; transcript_id "ENSRNOT00000134706"; transcript_version "1"; exon_number "7"; gene_name "Ncapg2"; gene_source "ensembl"; gene_biotype "protein_coding"; transcript_name "Ncapg2-202"; transcript_source "ensembl"; transcript_biotype "protein_coding"; exon_id "ENSRNOE00000353300"; exon_version "1";
6	ensembl	CDS	143499790	143499884	0	+	0	gene_id "ENSRNOG00000004968"; gene_version "9"; transcript_id "ENSRNOT00000134706"; transcript_version "1"; exon_number "7"; gene_name "Ncapg2"; gene_source "ensembl"; gene_biotype "protein_coding"; transcript_name "Ncapg2-202"; transcript_source "ensembl"; transcript_biotype "protein_coding"; protein_id "ENSRNOP00000107247"; protein_version "1";
6	ensembl	exon	143499790	143499884	0	+	.	gene_id "ENSRNOG00000004968"; gene_version "9"; transcript_id "ENSRNOT00000157778"; transcript_version "1"; exon_number "7"; gene_name "Ncapg2"; gene_source "ensembl"; gene_biotype "protein_coding"; transcript_name "Ncapg2-204"; transcript_source "ensembl"; transcript_biotype "protein_coding"; exon_id "ENSRNOE00000353300"; exon_version "1"; tag "Ensembl_canonical";
6	ensembl	CDS	143499790	143499884	0	+	0	gene_id "ENSRNOG00000004968"; gene_version "9"; transcript_id "ENSRNOT00000157778"; transcript_version "1"; exon_number "7"; gene_name "Ncapg2"; gene_source "ensembl"; gene_biotype "protein_coding"; transcript_name "Ncapg2-204"; transcript_source "ensembl"; transcript_biotype "protein_coding"; protein_id "ENSRNOP00000106240"; protein_version "1"; tag "Ensembl_canonical";
6	ensembl	exon	143499790	143499884	0	+	.	gene_id "ENSRNOG00000004968"; gene_version "9"; transcript_id "ENSRNOT00000141893"; transcript_version "1"; exon_number "7"; gene_name "Ncapg2"; gene_source "ensembl"; gene_biotype "protein_coding"; transcript_name "Ncapg2-203"; transcript_source "ensembl"; transcript_biotype "protein_coding"; exon_id "ENSRNOE00000353300"; exon_version "1";
6	ensembl	CDS	143499790	143499884	0	+	0	gene_id "ENSRNOG00000004968"; gene_version "9"; transcript_id "ENSRNOT00000141893"; transcript_version "1"; exon_number "7"; gene_name "Ncapg2"; gene_source "ensembl"; gene_biotype "protein_coding"; transcript_name "Ncapg2-203"; transcript_source "ensembl"; transcript_biotype "protein_coding"; protein_id "ENSRNOP00000107065"; protein_version "1";
6	ENSEMBL114_rn	exon	143499790	143499884	84.6034572870845	+	.	gene_id "ENSRNOG00000004968"; transcript_id "ENSRNOG00000004968_tx_1"; exon_id "6_143499790_143499884_+"; exonnum "7"; txlen "5659";
6	ENSEMBL114_rn	exon	143499790	143499884	6.78311983896686	+	.	gene_id "ENSRNOG00000004968"; transcript_id "ENSRNOG00000004968_tx_10"; exon_id "6_143499790_143499884_+"; exonnum "7"; txlen "5583";
6	ENSEMBL114_rn	exon	143499790	143499884	4.20561022749433	+	.	gene_id "ENSRNOG00000004968"; transcript_id "ENSRNOG00000004968_tx_12"; exon_id "6_143499790_143499884_+"; exonnum "8"; txlen "5650";
6	ENSEMBL114_rn	exon	143499790	143499884	4.17832591473269	+	.	gene_id "ENSRNOG00000004968"; transcript_id "ENSRNOG00000004968_tx_13"; exon_id "6_143499790_143499884_+"; exonnum "7"; txlen "5409";
6	ENSEMBL114_rn	exon	143499790	143499884	4.07212071442891	+	.	gene_id "ENSRNOG00000004968"; transcript_id "ENSRNOG00000004968_tx_14"; exon_id "6_143499790_143499884_+"; exonnum "7"; txlen "5384";
6	ENSEMBL114_rn	exon	143499790	143499884	3.37680422739815	+	.	gene_id "ENSRNOG00000004968"; transcript_id "ENSRNOG00000004968_tx_16"; exon_id "6_143499790_143499884_+"; exonnum "8"; txlen "5675";
6	ENSEMBL114_rn	exon	143499790	143499884	2.95499849226712	+	.	gene_id "ENSRNOG00000004968"; transcript_id "ENSRNOG00000004968_tx_17"; exon_id "6_143499790_143499884_+"; exonnum "8"; txlen "5723";
6	ENSEMBL114_rn	exon	143499790	143499884	2.26394514535065	+	.	gene_id "ENSRNOG00000004968"; transcript_id "ENSRNOG00000004968_tx_18"; exon_id "6_143499790_143499884_+"; exonnum "8"; txlen "5748";
6	ENSEMBL114_rn	exon	143499790	143499884	40.3272476773261	+	.	gene_id "ENSRNOG00000004968"; transcript_id "ENSRNOG00000004968_tx_2"; exon_id "6_143499790_143499884_+"; exonnum "7"; txlen "5684";
6	ENSEMBL114_rn	exon	143499790	143499884	18.5937749533167	+	.	gene_id "ENSRNOG00000004968"; transcript_id "ENSRNOG00000004968_tx_4"; exon_id "6_143499790_143499884_+"; exonnum "8"; txlen "5824";
6	ENSEMBL114_rn	exon	143499790	143499884	14.2639537515296	+	.	gene_id "ENSRNOG00000004968"; transcript_id "ENSRNOG00000004968_tx_5"; exon_id "6_143499790_143499884_+"; exonnum "8"; txlen "5849";
6	ENSEMBL114_rn	exon	143499790	143499884	11.5003974707509	+	.	gene_id "ENSRNOG00000004968"; transcript_id "ENSRNOG00000004968_tx_6"; exon_id "6_143499790_143499884_+"; exonnum "7"; txlen "5485";
6	ENSEMBL114_rn	exon	143499790	143499884	10.6981669661081	+	.	gene_id "ENSRNOG00000004968"; transcript_id "ENSRNOG00000004968_tx_7"; exon_id "6_143499790_143499884_+"; exonnum "7"; txlen "5510";
6	ENSEMBL114_rn	exon	143499790	143499884	7.27285363683456	+	.	gene_id "ENSRNOG00000004968"; transcript_id "ENSRNOG00000004968_tx_8"; exon_id "6_143499790_143499884_+"; exonnum "7"; txlen "5558";
6	ensembl	exon	143501275	143501344	0	+	.	gene_id "ENSRNOG00000004968"; gene_version "9"; transcript_id "ENSRNOT00000035255"; transcript_version "7"; exon_number "8"; gene_name "Ncapg2"; gene_source "ensembl"; gene_biotype "protein_coding"; transcript_name "Ncapg2-201"; transcript_source "ensembl"; transcript_biotype "protein_coding"; exon_id "ENSRNOE00000350248"; exon_version "1";
6	ensembl	CDS	143501275	143501344	0	+	1	gene_id "ENSRNOG00000004968"; gene_version "9"; transcript_id "ENSRNOT00000035255"; transcript_version "7"; exon_number "8"; gene_name "Ncapg2"; gene_source "ensembl"; gene_biotype "protein_coding"; transcript_name "Ncapg2-201"; transcript_source "ensembl"; transcript_biotype "protein_coding"; protein_id "ENSRNOP00000033392"; protein_version "6";
6	ensembl	exon	143501275	143501344	0	+	.	gene_id "ENSRNOG00000004968"; gene_version "9"; transcript_id "ENSRNOT00000134706"; transcript_version "1"; exon_number "8"; gene_name "Ncapg2"; gene_source "ensembl"; gene_biotype "protein_coding"; transcript_name "Ncapg2-202"; transcript_source "ensembl"; transcript_biotype "protein_coding"; exon_id "ENSRNOE00000350248"; exon_version "1";
6	ensembl	CDS	143501275	143501344	0	+	1	gene_id "ENSRNOG00000004968"; gene_version "9"; transcript_id "ENSRNOT00000134706"; transcript_version "1"; exon_number "8"; gene_name "Ncapg2"; gene_source "ensembl"; gene_biotype "protein_coding"; transcript_name "Ncapg2-202"; transcript_source "ensembl"; transcript_biotype "protein_coding"; protein_id "ENSRNOP00000107247"; protein_version "1";
6	ensembl	exon	143501275	143501344	0	+	.	gene_id "ENSRNOG00000004968"; gene_version "9"; transcript_id "ENSRNOT00000157778"; transcript_version "1"; exon_number "8"; gene_name "Ncapg2"; gene_source "ensembl"; gene_biotype "protein_coding"; transcript_name "Ncapg2-204"; transcript_source "ensembl"; transcript_biotype "protein_coding"; exon_id "ENSRNOE00000350248"; exon_version "1"; tag "Ensembl_canonical";
6	ensembl	CDS	143501275	143501344	0	+	1	gene_id "ENSRNOG00000004968"; gene_version "9"; transcript_id "ENSRNOT00000157778"; transcript_version "1"; exon_number "8"; gene_name "Ncapg2"; gene_source "ensembl"; gene_biotype "protein_coding"; transcript_name "Ncapg2-204"; transcript_source "ensembl"; transcript_biotype "protein_coding"; protein_id "ENSRNOP00000106240"; protein_version "1"; tag "Ensembl_canonical";
6	ensembl	exon	143501275	143501344	0	+	.	gene_id "ENSRNOG00000004968"; gene_version "9"; transcript_id "ENSRNOT00000141893"; transcript_version "1"; exon_number "8"; gene_name "Ncapg2"; gene_source "ensembl"; gene_biotype "protein_coding"; transcript_name "Ncapg2-203"; transcript_source "ensembl"; transcript_biotype "protein_coding"; exon_id "ENSRNOE00000350248"; exon_version "1";
6	ensembl	CDS	143501275	143501344	0	+	1	gene_id "ENSRNOG00000004968"; gene_version "9"; transcript_id "ENSRNOT00000141893"; transcript_version "1"; exon_number "8"; gene_name "Ncapg2"; gene_source "ensembl"; gene_biotype "protein_coding"; transcript_name "Ncapg2-203"; transcript_source "ensembl"; transcript_biotype "protein_coding"; protein_id "ENSRNOP00000107065"; protein_version "1";
6	ENSEMBL114_rn	exon	143501275	143501344	84.6034572870845	+	.	gene_id "ENSRNOG00000004968"; transcript_id "ENSRNOG00000004968_tx_1"; exon_id "6_143501275_143501344_+"; exonnum "8"; txlen "5659";
6	ENSEMBL114_rn	exon	143501275	143501344	6.78311983896686	+	.	gene_id "ENSRNOG00000004968"; transcript_id "ENSRNOG00000004968_tx_10"; exon_id "6_143501275_143501344_+"; exonnum "8"; txlen "5583";
6	ENSEMBL114_rn	exon	143501275	143501344	4.20561022749433	+	.	gene_id "ENSRNOG00000004968"; transcript_id "ENSRNOG00000004968_tx_12"; exon_id "6_143501275_143501344_+"; exonnum "9"; txlen "5650";
6	ENSEMBL114_rn	exon	143501275	143501344	4.17832591473269	+	.	gene_id "ENSRNOG00000004968"; transcript_id "ENSRNOG00000004968_tx_13"; exon_id "6_143501275_143501344_+"; exonnum "8"; txlen "5409";
6	ENSEMBL114_rn	exon	143501275	143501344	4.07212071442891	+	.	gene_id "ENSRNOG00000004968"; transcript_id "ENSRNOG00000004968_tx_14"; exon_id "6_143501275_143501344_+"; exonnum "8"; txlen "5384";
6	ENSEMBL114_rn	exon	143501275	143501344	3.37680422739815	+	.	gene_id "ENSRNOG00000004968"; transcript_id "ENSRNOG00000004968_tx_16"; exon_id "6_143501275_143501344_+"; exonnum "9"; txlen "5675";
6	ENSEMBL114_rn	exon	143501275	143501344	2.95499849226712	+	.	gene_id "ENSRNOG00000004968"; transcript_id "ENSRNOG00000004968_tx_17"; exon_id "6_143501275_143501344_+"; exonnum "9"; txlen "5723";
6	ENSEMBL114_rn	exon	143501275	143501344	2.26394514535065	+	.	gene_id "ENSRNOG00000004968"; transcript_id "ENSRNOG00000004968_tx_18"; exon_id "6_143501275_143501344_+"; exonnum "9"; txlen "5748";
6	ENSEMBL114_rn	exon	143501275	143501344	40.3272476773261	+	.	gene_id "ENSRNOG00000004968"; transcript_id "ENSRNOG00000004968_tx_2"; exon_id "6_143501275_143501344_+"; exonnum "8"; txlen "5684";
6	ENSEMBL114_rn	exon	143501275	143501344	18.5937749533167	+	.	gene_id "ENSRNOG00000004968"; transcript_id "ENSRNOG00000004968_tx_4"; exon_id "6_143501275_143501344_+"; exonnum "9"; txlen "5824";
6	ENSEMBL114_rn	exon	143501275	143501344	14.2639537515296	+	.	gene_id "ENSRNOG00000004968"; transcript_id "ENSRNOG00000004968_tx_5"; exon_id "6_143501275_143501344_+"; exonnum "9"; txlen "5849";
6	ENSEMBL114_rn	exon	143501275	143501344	11.5003974707509	+	.	gene_id "ENSRNOG00000004968"; transcript_id "ENSRNOG00000004968_tx_6"; exon_id "6_143501275_143501344_+"; exonnum "8"; txlen "5485";
6	ENSEMBL114_rn	exon	143501275	143501344	10.6981669661081	+	.	gene_id "ENSRNOG00000004968"; transcript_id "ENSRNOG00000004968_tx_7"; exon_id "6_143501275_143501344_+"; exonnum "8"; txlen "5510";
6	ENSEMBL114_rn	exon	143501275	143501344	7.27285363683456	+	.	gene_id "ENSRNOG00000004968"; transcript_id "ENSRNOG00000004968_tx_8"; exon_id "6_143501275_143501344_+"; exonnum "8"; txlen "5558";
6	ensembl	exon	143503539	143503625	0	+	.	gene_id "ENSRNOG00000004968"; gene_version "9"; transcript_id "ENSRNOT00000035255"; transcript_version "7"; exon_number "9"; gene_name "Ncapg2"; gene_source "ensembl"; gene_biotype "protein_coding"; transcript_name "Ncapg2-201"; transcript_source "ensembl"; transcript_biotype "protein_coding"; exon_id "ENSRNOE00000317134"; exon_version "1";
6	ensembl	CDS	143503539	143503625	0	+	0	gene_id "ENSRNOG00000004968"; gene_version "9"; transcript_id "ENSRNOT00000035255"; transcript_version "7"; exon_number "9"; gene_name "Ncapg2"; gene_source "ensembl"; gene_biotype "protein_coding"; transcript_name "Ncapg2-201"; transcript_source "ensembl"; transcript_biotype "protein_coding"; protein_id "ENSRNOP00000033392"; protein_version "6";
6	ensembl	exon	143503539	143503625	0	+	.	gene_id "ENSRNOG00000004968"; gene_version "9"; transcript_id "ENSRNOT00000134706"; transcript_version "1"; exon_number "9"; gene_name "Ncapg2"; gene_source "ensembl"; gene_biotype "protein_coding"; transcript_name "Ncapg2-202"; transcript_source "ensembl"; transcript_biotype "protein_coding"; exon_id "ENSRNOE00000317134"; exon_version "1";
6	ensembl	CDS	143503539	143503625	0	+	0	gene_id "ENSRNOG00000004968"; gene_version "9"; transcript_id "ENSRNOT00000134706"; transcript_version "1"; exon_number "9"; gene_name "Ncapg2"; gene_source "ensembl"; gene_biotype "protein_coding"; transcript_name "Ncapg2-202"; transcript_source "ensembl"; transcript_biotype "protein_coding"; protein_id "ENSRNOP00000107247"; protein_version "1";
6	ensembl	exon	143503539	143503625	0	+	.	gene_id "ENSRNOG00000004968"; gene_version "9"; transcript_id "ENSRNOT00000157778"; transcript_version "1"; exon_number "9"; gene_name "Ncapg2"; gene_source "ensembl"; gene_biotype "protein_coding"; transcript_name "Ncapg2-204"; transcript_source "ensembl"; transcript_biotype "protein_coding"; exon_id "ENSRNOE00000317134"; exon_version "1"; tag "Ensembl_canonical";
6	ensembl	CDS	143503539	143503625	0	+	0	gene_id "ENSRNOG00000004968"; gene_version "9"; transcript_id "ENSRNOT00000157778"; transcript_version "1"; exon_number "9"; gene_name "Ncapg2"; gene_source "ensembl"; gene_biotype "protein_coding"; transcript_name "Ncapg2-204"; transcript_source "ensembl"; transcript_biotype "protein_coding"; protein_id "ENSRNOP00000106240"; protein_version "1"; tag "Ensembl_canonical";
6	ensembl	exon	143503539	143503625	0	+	.	gene_id "ENSRNOG00000004968"; gene_version "9"; transcript_id "ENSRNOT00000141893"; transcript_version "1"; exon_number "9"; gene_name "Ncapg2"; gene_source "ensembl"; gene_biotype "protein_coding"; transcript_name "Ncapg2-203"; transcript_source "ensembl"; transcript_biotype "protein_coding"; exon_id "ENSRNOE00000317134"; exon_version "1";
6	ensembl	CDS	143503539	143503625	0	+	0	gene_id "ENSRNOG00000004968"; gene_version "9"; transcript_id "ENSRNOT00000141893"; transcript_version "1"; exon_number "9"; gene_name "Ncapg2"; gene_source "ensembl"; gene_biotype "protein_coding"; transcript_name "Ncapg2-203"; transcript_source "ensembl"; transcript_biotype "protein_coding"; protein_id "ENSRNOP00000107065"; protein_version "1";
6	ENSEMBL114_rn	exon	143503539	143503625	84.6034572870845	+	.	gene_id "ENSRNOG00000004968"; transcript_id "ENSRNOG00000004968_tx_1"; exon_id "6_143503539_143503625_+"; exonnum "9"; txlen "5659";
6	ENSEMBL114_rn	exon	143503539	143503625	6.78311983896686	+	.	gene_id "ENSRNOG00000004968"; transcript_id "ENSRNOG00000004968_tx_10"; exon_id "6_143503539_143503625_+"; exonnum "9"; txlen "5583";
6	ENSEMBL114_rn	exon	143503539	143503625	4.20561022749433	+	.	gene_id "ENSRNOG00000004968"; transcript_id "ENSRNOG00000004968_tx_12"; exon_id "6_143503539_143503625_+"; exonnum "10"; txlen "5650";
6	ENSEMBL114_rn	exon	143503539	143503625	4.17832591473269	+	.	gene_id "ENSRNOG00000004968"; transcript_id "ENSRNOG00000004968_tx_13"; exon_id "6_143503539_143503625_+"; exonnum "9"; txlen "5409";
6	ENSEMBL114_rn	exon	143503539	143503625	4.07212071442891	+	.	gene_id "ENSRNOG00000004968"; transcript_id "ENSRNOG00000004968_tx_14"; exon_id "6_143503539_143503625_+"; exonnum "9"; txlen "5384";
6	ENSEMBL114_rn	exon	143503539	143503625	3.37680422739815	+	.	gene_id "ENSRNOG00000004968"; transcript_id "ENSRNOG00000004968_tx_16"; exon_id "6_143503539_143503625_+"; exonnum "10"; txlen "5675";
6	ENSEMBL114_rn	exon	143503539	143503625	2.95499849226712	+	.	gene_id "ENSRNOG00000004968"; transcript_id "ENSRNOG00000004968_tx_17"; exon_id "6_143503539_143503625_+"; exonnum "10"; txlen "5723";
6	ENSEMBL114_rn	exon	143503539	143503625	2.26394514535065	+	.	gene_id "ENSRNOG00000004968"; transcript_id "ENSRNOG00000004968_tx_18"; exon_id "6_143503539_143503625_+"; exonnum "10"; txlen "5748";
6	ENSEMBL114_rn	exon	143503539	143503625	40.3272476773261	+	.	gene_id "ENSRNOG00000004968"; transcript_id "ENSRNOG00000004968_tx_2"; exon_id "6_143503539_143503625_+"; exonnum "9"; txlen "5684";
6	ENSEMBL114_rn	exon	143503539	143503625	18.5937749533167	+	.	gene_id "ENSRNOG00000004968"; transcript_id "ENSRNOG00000004968_tx_4"; exon_id "6_143503539_143503625_+"; exonnum "10"; txlen "5824";
6	ENSEMBL114_rn	exon	143503539	143503625	14.2639537515296	+	.	gene_id "ENSRNOG00000004968"; transcript_id "ENSRNOG00000004968_tx_5"; exon_id "6_143503539_143503625_+"; exonnum "10"; txlen "5849";
6	ENSEMBL114_rn	exon	143503539	143503625	11.5003974707509	+	.	gene_id "ENSRNOG00000004968"; transcript_id "ENSRNOG00000004968_tx_6"; exon_id "6_143503539_143503625_+"; exonnum "9"; txlen "5485";
6	ENSEMBL114_rn	exon	143503539	143503625	10.6981669661081	+	.	gene_id "ENSRNOG00000004968"; transcript_id "ENSRNOG00000004968_tx_7"; exon_id "6_143503539_143503625_+"; exonnum "9"; txlen "5510";
6	ENSEMBL114_rn	exon	143503539	143503625	7.27285363683456	+	.	gene_id "ENSRNOG00000004968"; transcript_id "ENSRNOG00000004968_tx_8"; exon_id "6_143503539_143503625_+"; exonnum "9"; txlen "5558";
6	ensembl	exon	143504958	143505050	0	+	.	gene_id "ENSRNOG00000004968"; gene_version "9"; transcript_id "ENSRNOT00000035255"; transcript_version "7"; exon_number "10"; gene_name "Ncapg2"; gene_source "ensembl"; gene_biotype "protein_coding"; transcript_name "Ncapg2-201"; transcript_source "ensembl"; transcript_biotype "protein_coding"; exon_id "ENSRNOE00000320026"; exon_version "1";
6	ensembl	CDS	143504958	143505050	0	+	0	gene_id "ENSRNOG00000004968"; gene_version "9"; transcript_id "ENSRNOT00000035255"; transcript_version "7"; exon_number "10"; gene_name "Ncapg2"; gene_source "ensembl"; gene_biotype "protein_coding"; transcript_name "Ncapg2-201"; transcript_source "ensembl"; transcript_biotype "protein_coding"; protein_id "ENSRNOP00000033392"; protein_version "6";
6	ensembl	exon	143504958	143505050	0	+	.	gene_id "ENSRNOG00000004968"; gene_version "9"; transcript_id "ENSRNOT00000134706"; transcript_version "1"; exon_number "10"; gene_name "Ncapg2"; gene_source "ensembl"; gene_biotype "protein_coding"; transcript_name "Ncapg2-202"; transcript_source "ensembl"; transcript_biotype "protein_coding"; exon_id "ENSRNOE00000320026"; exon_version "1";
6	ensembl	CDS	143504958	143505050	0	+	0	gene_id "ENSRNOG00000004968"; gene_version "9"; transcript_id "ENSRNOT00000134706"; transcript_version "1"; exon_number "10"; gene_name "Ncapg2"; gene_source "ensembl"; gene_biotype "protein_coding"; transcript_name "Ncapg2-202"; transcript_source "ensembl"; transcript_biotype "protein_coding"; protein_id "ENSRNOP00000107247"; protein_version "1";
6	ensembl	exon	143504958	143505050	0	+	.	gene_id "ENSRNOG00000004968"; gene_version "9"; transcript_id "ENSRNOT00000157778"; transcript_version "1"; exon_number "10"; gene_name "Ncapg2"; gene_source "ensembl"; gene_biotype "protein_coding"; transcript_name "Ncapg2-204"; transcript_source "ensembl"; transcript_biotype "protein_coding"; exon_id "ENSRNOE00000320026"; exon_version "1"; tag "Ensembl_canonical";
6	ensembl	CDS	143504958	143505050	0	+	0	gene_id "ENSRNOG00000004968"; gene_version "9"; transcript_id "ENSRNOT00000157778"; transcript_version "1"; exon_number "10"; gene_name "Ncapg2"; gene_source "ensembl"; gene_biotype "protein_coding"; transcript_name "Ncapg2-204"; transcript_source "ensembl"; transcript_biotype "protein_coding"; protein_id "ENSRNOP00000106240"; protein_version "1"; tag "Ensembl_canonical";
6	ensembl	exon	143504958	143505050	0	+	.	gene_id "ENSRNOG00000004968"; gene_version "9"; transcript_id "ENSRNOT00000141893"; transcript_version "1"; exon_number "10"; gene_name "Ncapg2"; gene_source "ensembl"; gene_biotype "protein_coding"; transcript_name "Ncapg2-203"; transcript_source "ensembl"; transcript_biotype "protein_coding"; exon_id "ENSRNOE00000320026"; exon_version "1";
6	ensembl	CDS	143504958	143505050	0	+	0	gene_id "ENSRNOG00000004968"; gene_version "9"; transcript_id "ENSRNOT00000141893"; transcript_version "1"; exon_number "10"; gene_name "Ncapg2"; gene_source "ensembl"; gene_biotype "protein_coding"; transcript_name "Ncapg2-203"; transcript_source "ensembl"; transcript_biotype "protein_coding"; protein_id "ENSRNOP00000107065"; protein_version "1";
6	ENSEMBL114_rn	exon	143504958	143505050	84.6034572870845	+	.	gene_id "ENSRNOG00000004968"; transcript_id "ENSRNOG00000004968_tx_1"; exon_id "6_143504958_143505050_+"; exonnum "10"; txlen "5659";
6	ENSEMBL114_rn	exon	143504958	143505050	6.78311983896686	+	.	gene_id "ENSRNOG00000004968"; transcript_id "ENSRNOG00000004968_tx_10"; exon_id "6_143504958_143505050_+"; exonnum "10"; txlen "5583";
6	ENSEMBL114_rn	exon	143504958	143505050	4.20561022749433	+	.	gene_id "ENSRNOG00000004968"; transcript_id "ENSRNOG00000004968_tx_12"; exon_id "6_143504958_143505050_+"; exonnum "11"; txlen "5650";
6	ENSEMBL114_rn	exon	143504958	143505050	4.17832591473269	+	.	gene_id "ENSRNOG00000004968"; transcript_id "ENSRNOG00000004968_tx_13"; exon_id "6_143504958_143505050_+"; exonnum "10"; txlen "5409";
6	ENSEMBL114_rn	exon	143504958	143505050	4.07212071442891	+	.	gene_id "ENSRNOG00000004968"; transcript_id "ENSRNOG00000004968_tx_14"; exon_id "6_143504958_143505050_+"; exonnum "10"; txlen "5384";
6	ENSEMBL114_rn	exon	143504958	143505050	3.37680422739815	+	.	gene_id "ENSRNOG00000004968"; transcript_id "ENSRNOG00000004968_tx_16"; exon_id "6_143504958_143505050_+"; exonnum "11"; txlen "5675";
6	ENSEMBL114_rn	exon	143504958	143505050	2.95499849226712	+	.	gene_id "ENSRNOG00000004968"; transcript_id "ENSRNOG00000004968_tx_17"; exon_id "6_143504958_143505050_+"; exonnum "11"; txlen "5723";
6	ENSEMBL114_rn	exon	143504958	143505050	2.26394514535065	+	.	gene_id "ENSRNOG00000004968"; transcript_id "ENSRNOG00000004968_tx_18"; exon_id "6_143504958_143505050_+"; exonnum "11"; txlen "5748";
6	ENSEMBL114_rn	exon	143504958	143505050	40.3272476773261	+	.	gene_id "ENSRNOG00000004968"; transcript_id "ENSRNOG00000004968_tx_2"; exon_id "6_143504958_143505050_+"; exonnum "10"; txlen "5684";
6	ENSEMBL114_rn	exon	143504958	143505050	18.5937749533167	+	.	gene_id "ENSRNOG00000004968"; transcript_id "ENSRNOG00000004968_tx_4"; exon_id "6_143504958_143505050_+"; exonnum "11"; txlen "5824";
6	ENSEMBL114_rn	exon	143504958	143505050	14.2639537515296	+	.	gene_id "ENSRNOG00000004968"; transcript_id "ENSRNOG00000004968_tx_5"; exon_id "6_143504958_143505050_+"; exonnum "11"; txlen "5849";
6	ENSEMBL114_rn	exon	143504958	143505050	11.5003974707509	+	.	gene_id "ENSRNOG00000004968"; transcript_id "ENSRNOG00000004968_tx_6"; exon_id "6_143504958_143505050_+"; exonnum "10"; txlen "5485";
6	ENSEMBL114_rn	exon	143504958	143505050	10.6981669661081	+	.	gene_id "ENSRNOG00000004968"; transcript_id "ENSRNOG00000004968_tx_7"; exon_id "6_143504958_143505050_+"; exonnum "10"; txlen "5510";
6	ENSEMBL114_rn	exon	143504958	143505050	7.27285363683456	+	.	gene_id "ENSRNOG00000004968"; transcript_id "ENSRNOG00000004968_tx_8"; exon_id "6_143504958_143505050_+"; exonnum "10"; txlen "5558";
6	ensembl	exon	143506098	143506223	0	+	.	gene_id "ENSRNOG00000004968"; gene_version "9"; transcript_id "ENSRNOT00000035255"; transcript_version "7"; exon_number "11"; gene_name "Ncapg2"; gene_source "ensembl"; gene_biotype "protein_coding"; transcript_name "Ncapg2-201"; transcript_source "ensembl"; transcript_biotype "protein_coding"; exon_id "ENSRNOE00000277692"; exon_version "1";
6	ensembl	CDS	143506098	143506223	0	+	0	gene_id "ENSRNOG00000004968"; gene_version "9"; transcript_id "ENSRNOT00000035255"; transcript_version "7"; exon_number "11"; gene_name "Ncapg2"; gene_source "ensembl"; gene_biotype "protein_coding"; transcript_name "Ncapg2-201"; transcript_source "ensembl"; transcript_biotype "protein_coding"; protein_id "ENSRNOP00000033392"; protein_version "6";
6	ensembl	exon	143506098	143506223	0	+	.	gene_id "ENSRNOG00000004968"; gene_version "9"; transcript_id "ENSRNOT00000134706"; transcript_version "1"; exon_number "11"; gene_name "Ncapg2"; gene_source "ensembl"; gene_biotype "protein_coding"; transcript_name "Ncapg2-202"; transcript_source "ensembl"; transcript_biotype "protein_coding"; exon_id "ENSRNOE00000277692"; exon_version "1";
6	ensembl	CDS	143506098	143506223	0	+	0	gene_id "ENSRNOG00000004968"; gene_version "9"; transcript_id "ENSRNOT00000134706"; transcript_version "1"; exon_number "11"; gene_name "Ncapg2"; gene_source "ensembl"; gene_biotype "protein_coding"; transcript_name "Ncapg2-202"; transcript_source "ensembl"; transcript_biotype "protein_coding"; protein_id "ENSRNOP00000107247"; protein_version "1";
6	ensembl	exon	143506098	143506223	0	+	.	gene_id "ENSRNOG00000004968"; gene_version "9"; transcript_id "ENSRNOT00000157778"; transcript_version "1"; exon_number "11"; gene_name "Ncapg2"; gene_source "ensembl"; gene_biotype "protein_coding"; transcript_name "Ncapg2-204"; transcript_source "ensembl"; transcript_biotype "protein_coding"; exon_id "ENSRNOE00000277692"; exon_version "1"; tag "Ensembl_canonical";
6	ensembl	CDS	143506098	143506223	0	+	0	gene_id "ENSRNOG00000004968"; gene_version "9"; transcript_id "ENSRNOT00000157778"; transcript_version "1"; exon_number "11"; gene_name "Ncapg2"; gene_source "ensembl"; gene_biotype "protein_coding"; transcript_name "Ncapg2-204"; transcript_source "ensembl"; transcript_biotype "protein_coding"; protein_id "ENSRNOP00000106240"; protein_version "1"; tag "Ensembl_canonical";
6	ensembl	exon	143506098	143506223	0	+	.	gene_id "ENSRNOG00000004968"; gene_version "9"; transcript_id "ENSRNOT00000141893"; transcript_version "1"; exon_number "11"; gene_name "Ncapg2"; gene_source "ensembl"; gene_biotype "protein_coding"; transcript_name "Ncapg2-203"; transcript_source "ensembl"; transcript_biotype "protein_coding"; exon_id "ENSRNOE00000277692"; exon_version "1";
6	ensembl	CDS	143506098	143506223	0	+	0	gene_id "ENSRNOG00000004968"; gene_version "9"; transcript_id "ENSRNOT00000141893"; transcript_version "1"; exon_number "11"; gene_name "Ncapg2"; gene_source "ensembl"; gene_biotype "protein_coding"; transcript_name "Ncapg2-203"; transcript_source "ensembl"; transcript_biotype "protein_coding"; protein_id "ENSRNOP00000107065"; protein_version "1";
6	ENSEMBL114_rn	exon	143506098	143506223	84.6034572870845	+	.	gene_id "ENSRNOG00000004968"; transcript_id "ENSRNOG00000004968_tx_1"; exon_id "6_143506098_143506223_+"; exonnum "11"; txlen "5659";
6	ENSEMBL114_rn	exon	143506098	143506223	6.78311983896686	+	.	gene_id "ENSRNOG00000004968"; transcript_id "ENSRNOG00000004968_tx_10"; exon_id "6_143506098_143506223_+"; exonnum "11"; txlen "5583";
6	ENSEMBL114_rn	exon	143506098	143506223	4.20561022749433	+	.	gene_id "ENSRNOG00000004968"; transcript_id "ENSRNOG00000004968_tx_12"; exon_id "6_143506098_143506223_+"; exonnum "12"; txlen "5650";
6	ENSEMBL114_rn	exon	143506098	143506223	4.17832591473269	+	.	gene_id "ENSRNOG00000004968"; transcript_id "ENSRNOG00000004968_tx_13"; exon_id "6_143506098_143506223_+"; exonnum "11"; txlen "5409";
6	ENSEMBL114_rn	exon	143506098	143506223	4.07212071442891	+	.	gene_id "ENSRNOG00000004968"; transcript_id "ENSRNOG00000004968_tx_14"; exon_id "6_143506098_143506223_+"; exonnum "11"; txlen "5384";
6	ENSEMBL114_rn	exon	143506098	143506223	3.37680422739815	+	.	gene_id "ENSRNOG00000004968"; transcript_id "ENSRNOG00000004968_tx_16"; exon_id "6_143506098_143506223_+"; exonnum "12"; txlen "5675";
6	ENSEMBL114_rn	exon	143506098	143506223	2.95499849226712	+	.	gene_id "ENSRNOG00000004968"; transcript_id "ENSRNOG00000004968_tx_17"; exon_id "6_143506098_143506223_+"; exonnum "12"; txlen "5723";
6	ENSEMBL114_rn	exon	143506098	143506223	2.26394514535065	+	.	gene_id "ENSRNOG00000004968"; transcript_id "ENSRNOG00000004968_tx_18"; exon_id "6_143506098_143506223_+"; exonnum "12"; txlen "5748";
6	ENSEMBL114_rn	exon	143506098	143506223	40.3272476773261	+	.	gene_id "ENSRNOG00000004968"; transcript_id "ENSRNOG00000004968_tx_2"; exon_id "6_143506098_143506223_+"; exonnum "11"; txlen "5684";
6	ENSEMBL114_rn	exon	143506098	143506223	18.5937749533167	+	.	gene_id "ENSRNOG00000004968"; transcript_id "ENSRNOG00000004968_tx_4"; exon_id "6_143506098_143506223_+"; exonnum "12"; txlen "5824";
6	ENSEMBL114_rn	exon	143506098	143506223	14.2639537515296	+	.	gene_id "ENSRNOG00000004968"; transcript_id "ENSRNOG00000004968_tx_5"; exon_id "6_143506098_143506223_+"; exonnum "12"; txlen "5849";
6	ENSEMBL114_rn	exon	143506098	143506223	11.5003974707509	+	.	gene_id "ENSRNOG00000004968"; transcript_id "ENSRNOG00000004968_tx_6"; exon_id "6_143506098_143506223_+"; exonnum "11"; txlen "5485";
6	ENSEMBL114_rn	exon	143506098	143506223	10.6981669661081	+	.	gene_id "ENSRNOG00000004968"; transcript_id "ENSRNOG00000004968_tx_7"; exon_id "6_143506098_143506223_+"; exonnum "11"; txlen "5510";
6	ENSEMBL114_rn	exon	143506098	143506223	7.27285363683456	+	.	gene_id "ENSRNOG00000004968"; transcript_id "ENSRNOG00000004968_tx_8"; exon_id "6_143506098_143506223_+"; exonnum "11"; txlen "5558";
6	ensembl	exon	143506805	143506984	0	+	.	gene_id "ENSRNOG00000004968"; gene_version "9"; transcript_id "ENSRNOT00000035255"; transcript_version "7"; exon_number "12"; gene_name "Ncapg2"; gene_source "ensembl"; gene_biotype "protein_coding"; transcript_name "Ncapg2-201"; transcript_source "ensembl"; transcript_biotype "protein_coding"; exon_id "ENSRNOE00000047089"; exon_version "3";
6	ensembl	CDS	143506805	143506984	0	+	0	gene_id "ENSRNOG00000004968"; gene_version "9"; transcript_id "ENSRNOT00000035255"; transcript_version "7"; exon_number "12"; gene_name "Ncapg2"; gene_source "ensembl"; gene_biotype "protein_coding"; transcript_name "Ncapg2-201"; transcript_source "ensembl"; transcript_biotype "protein_coding"; protein_id "ENSRNOP00000033392"; protein_version "6";
6	ensembl	exon	143506805	143506984	0	+	.	gene_id "ENSRNOG00000004968"; gene_version "9"; transcript_id "ENSRNOT00000134706"; transcript_version "1"; exon_number "12"; gene_name "Ncapg2"; gene_source "ensembl"; gene_biotype "protein_coding"; transcript_name "Ncapg2-202"; transcript_source "ensembl"; transcript_biotype "protein_coding"; exon_id "ENSRNOE00000047089"; exon_version "3";
6	ensembl	CDS	143506805	143506984	0	+	0	gene_id "ENSRNOG00000004968"; gene_version "9"; transcript_id "ENSRNOT00000134706"; transcript_version "1"; exon_number "12"; gene_name "Ncapg2"; gene_source "ensembl"; gene_biotype "protein_coding"; transcript_name "Ncapg2-202"; transcript_source "ensembl"; transcript_biotype "protein_coding"; protein_id "ENSRNOP00000107247"; protein_version "1";
6	ensembl	exon	143506805	143506984	0	+	.	gene_id "ENSRNOG00000004968"; gene_version "9"; transcript_id "ENSRNOT00000157778"; transcript_version "1"; exon_number "12"; gene_name "Ncapg2"; gene_source "ensembl"; gene_biotype "protein_coding"; transcript_name "Ncapg2-204"; transcript_source "ensembl"; transcript_biotype "protein_coding"; exon_id "ENSRNOE00000047089"; exon_version "3"; tag "Ensembl_canonical";
6	ensembl	CDS	143506805	143506984	0	+	0	gene_id "ENSRNOG00000004968"; gene_version "9"; transcript_id "ENSRNOT00000157778"; transcript_version "1"; exon_number "12"; gene_name "Ncapg2"; gene_source "ensembl"; gene_biotype "protein_coding"; transcript_name "Ncapg2-204"; transcript_source "ensembl"; transcript_biotype "protein_coding"; protein_id "ENSRNOP00000106240"; protein_version "1"; tag "Ensembl_canonical";
6	ensembl	exon	143506805	143506984	0	+	.	gene_id "ENSRNOG00000004968"; gene_version "9"; transcript_id "ENSRNOT00000141893"; transcript_version "1"; exon_number "12"; gene_name "Ncapg2"; gene_source "ensembl"; gene_biotype "protein_coding"; transcript_name "Ncapg2-203"; transcript_source "ensembl"; transcript_biotype "protein_coding"; exon_id "ENSRNOE00000047089"; exon_version "3";
6	ensembl	CDS	143506805	143506984	0	+	0	gene_id "ENSRNOG00000004968"; gene_version "9"; transcript_id "ENSRNOT00000141893"; transcript_version "1"; exon_number "12"; gene_name "Ncapg2"; gene_source "ensembl"; gene_biotype "protein_coding"; transcript_name "Ncapg2-203"; transcript_source "ensembl"; transcript_biotype "protein_coding"; protein_id "ENSRNOP00000107065"; protein_version "1";
6	ENSEMBL114_rn	exon	143506805	143506984	84.6034572870845	+	.	gene_id "ENSRNOG00000004968"; transcript_id "ENSRNOG00000004968_tx_1"; exon_id "6_143506805_143506984_+"; exonnum "12"; txlen "5659";
6	ENSEMBL114_rn	exon	143506805	143506984	6.78311983896686	+	.	gene_id "ENSRNOG00000004968"; transcript_id "ENSRNOG00000004968_tx_10"; exon_id "6_143506805_143506984_+"; exonnum "12"; txlen "5583";
6	ENSEMBL114_rn	exon	143506805	143506984	4.20561022749433	+	.	gene_id "ENSRNOG00000004968"; transcript_id "ENSRNOG00000004968_tx_12"; exon_id "6_143506805_143506984_+"; exonnum "13"; txlen "5650";
6	ENSEMBL114_rn	exon	143506805	143506984	4.17832591473269	+	.	gene_id "ENSRNOG00000004968"; transcript_id "ENSRNOG00000004968_tx_13"; exon_id "6_143506805_143506984_+"; exonnum "12"; txlen "5409";
6	ENSEMBL114_rn	exon	143506805	143506984	4.07212071442891	+	.	gene_id "ENSRNOG00000004968"; transcript_id "ENSRNOG00000004968_tx_14"; exon_id "6_143506805_143506984_+"; exonnum "12"; txlen "5384";
6	ENSEMBL114_rn	exon	143506805	143506984	3.37680422739815	+	.	gene_id "ENSRNOG00000004968"; transcript_id "ENSRNOG00000004968_tx_16"; exon_id "6_143506805_143506984_+"; exonnum "13"; txlen "5675";
6	ENSEMBL114_rn	exon	143506805	143506984	2.95499849226712	+	.	gene_id "ENSRNOG00000004968"; transcript_id "ENSRNOG00000004968_tx_17"; exon_id "6_143506805_143506984_+"; exonnum "13"; txlen "5723";
6	ENSEMBL114_rn	exon	143506805	143506984	2.26394514535065	+	.	gene_id "ENSRNOG00000004968"; transcript_id "ENSRNOG00000004968_tx_18"; exon_id "6_143506805_143506984_+"; exonnum "13"; txlen "5748";
6	ENSEMBL114_rn	exon	143506805	143506984	40.3272476773261	+	.	gene_id "ENSRNOG00000004968"; transcript_id "ENSRNOG00000004968_tx_2"; exon_id "6_143506805_143506984_+"; exonnum "12"; txlen "5684";
6	ENSEMBL114_rn	exon	143506805	143506984	18.5937749533167	+	.	gene_id "ENSRNOG00000004968"; transcript_id "ENSRNOG00000004968_tx_4"; exon_id "6_143506805_143506984_+"; exonnum "13"; txlen "5824";
6	ENSEMBL114_rn	exon	143506805	143506984	14.2639537515296	+	.	gene_id "ENSRNOG00000004968"; transcript_id "ENSRNOG00000004968_tx_5"; exon_id "6_143506805_143506984_+"; exonnum "13"; txlen "5849";
6	ENSEMBL114_rn	exon	143506805	143506984	11.5003974707509	+	.	gene_id "ENSRNOG00000004968"; transcript_id "ENSRNOG00000004968_tx_6"; exon_id "6_143506805_143506984_+"; exonnum "12"; txlen "5485";
6	ENSEMBL114_rn	exon	143506805	143506984	10.6981669661081	+	.	gene_id "ENSRNOG00000004968"; transcript_id "ENSRNOG00000004968_tx_7"; exon_id "6_143506805_143506984_+"; exonnum "12"; txlen "5510";
6	ENSEMBL114_rn	exon	143506805	143506984	7.27285363683456	+	.	gene_id "ENSRNOG00000004968"; transcript_id "ENSRNOG00000004968_tx_8"; exon_id "6_143506805_143506984_+"; exonnum "12"; txlen "5558";
6	ensembl	exon	143507885	143508037	0	+	.	gene_id "ENSRNOG00000004968"; gene_version "9"; transcript_id "ENSRNOT00000035255"; transcript_version "7"; exon_number "13"; gene_name "Ncapg2"; gene_source "ensembl"; gene_biotype "protein_coding"; transcript_name "Ncapg2-201"; transcript_source "ensembl"; transcript_biotype "protein_coding"; exon_id "ENSRNOE00000047129"; exon_version "1";
6	ensembl	CDS	143507885	143508037	0	+	0	gene_id "ENSRNOG00000004968"; gene_version "9"; transcript_id "ENSRNOT00000035255"; transcript_version "7"; exon_number "13"; gene_name "Ncapg2"; gene_source "ensembl"; gene_biotype "protein_coding"; transcript_name "Ncapg2-201"; transcript_source "ensembl"; transcript_biotype "protein_coding"; protein_id "ENSRNOP00000033392"; protein_version "6";
6	ensembl	exon	143507885	143508037	0	+	.	gene_id "ENSRNOG00000004968"; gene_version "9"; transcript_id "ENSRNOT00000134706"; transcript_version "1"; exon_number "13"; gene_name "Ncapg2"; gene_source "ensembl"; gene_biotype "protein_coding"; transcript_name "Ncapg2-202"; transcript_source "ensembl"; transcript_biotype "protein_coding"; exon_id "ENSRNOE00000047129"; exon_version "1";
6	ensembl	CDS	143507885	143508037	0	+	0	gene_id "ENSRNOG00000004968"; gene_version "9"; transcript_id "ENSRNOT00000134706"; transcript_version "1"; exon_number "13"; gene_name "Ncapg2"; gene_source "ensembl"; gene_biotype "protein_coding"; transcript_name "Ncapg2-202"; transcript_source "ensembl"; transcript_biotype "protein_coding"; protein_id "ENSRNOP00000107247"; protein_version "1";
6	ensembl	exon	143507885	143508037	0	+	.	gene_id "ENSRNOG00000004968"; gene_version "9"; transcript_id "ENSRNOT00000157778"; transcript_version "1"; exon_number "13"; gene_name "Ncapg2"; gene_source "ensembl"; gene_biotype "protein_coding"; transcript_name "Ncapg2-204"; transcript_source "ensembl"; transcript_biotype "protein_coding"; exon_id "ENSRNOE00000047129"; exon_version "1"; tag "Ensembl_canonical";
6	ensembl	CDS	143507885	143508037	0	+	0	gene_id "ENSRNOG00000004968"; gene_version "9"; transcript_id "ENSRNOT00000157778"; transcript_version "1"; exon_number "13"; gene_name "Ncapg2"; gene_source "ensembl"; gene_biotype "protein_coding"; transcript_name "Ncapg2-204"; transcript_source "ensembl"; transcript_biotype "protein_coding"; protein_id "ENSRNOP00000106240"; protein_version "1"; tag "Ensembl_canonical";
6	ensembl	exon	143507885	143508037	0	+	.	gene_id "ENSRNOG00000004968"; gene_version "9"; transcript_id "ENSRNOT00000141893"; transcript_version "1"; exon_number "13"; gene_name "Ncapg2"; gene_source "ensembl"; gene_biotype "protein_coding"; transcript_name "Ncapg2-203"; transcript_source "ensembl"; transcript_biotype "protein_coding"; exon_id "ENSRNOE00000047129"; exon_version "1";
6	ensembl	CDS	143507885	143508037	0	+	0	gene_id "ENSRNOG00000004968"; gene_version "9"; transcript_id "ENSRNOT00000141893"; transcript_version "1"; exon_number "13"; gene_name "Ncapg2"; gene_source "ensembl"; gene_biotype "protein_coding"; transcript_name "Ncapg2-203"; transcript_source "ensembl"; transcript_biotype "protein_coding"; protein_id "ENSRNOP00000107065"; protein_version "1";
6	ENSEMBL114_rn	exon	143507885	143508037	84.6034572870845	+	.	gene_id "ENSRNOG00000004968"; transcript_id "ENSRNOG00000004968_tx_1"; exon_id "6_143507885_143508037_+"; exonnum "13"; txlen "5659";
6	ENSEMBL114_rn	exon	143507885	143508037	6.78311983896686	+	.	gene_id "ENSRNOG00000004968"; transcript_id "ENSRNOG00000004968_tx_10"; exon_id "6_143507885_143508037_+"; exonnum "13"; txlen "5583";
6	ENSEMBL114_rn	exon	143507885	143508037	4.20561022749433	+	.	gene_id "ENSRNOG00000004968"; transcript_id "ENSRNOG00000004968_tx_12"; exon_id "6_143507885_143508037_+"; exonnum "14"; txlen "5650";
6	ENSEMBL114_rn	exon	143507885	143508037	4.17832591473269	+	.	gene_id "ENSRNOG00000004968"; transcript_id "ENSRNOG00000004968_tx_13"; exon_id "6_143507885_143508037_+"; exonnum "13"; txlen "5409";
6	ENSEMBL114_rn	exon	143507885	143508037	4.07212071442891	+	.	gene_id "ENSRNOG00000004968"; transcript_id "ENSRNOG00000004968_tx_14"; exon_id "6_143507885_143508037_+"; exonnum "13"; txlen "5384";
6	ENSEMBL114_rn	exon	143507885	143508037	3.37680422739815	+	.	gene_id "ENSRNOG00000004968"; transcript_id "ENSRNOG00000004968_tx_16"; exon_id "6_143507885_143508037_+"; exonnum "14"; txlen "5675";
6	ENSEMBL114_rn	exon	143507885	143508037	2.95499849226712	+	.	gene_id "ENSRNOG00000004968"; transcript_id "ENSRNOG00000004968_tx_17"; exon_id "6_143507885_143508037_+"; exonnum "14"; txlen "5723";
6	ENSEMBL114_rn	exon	143507885	143508037	2.26394514535065	+	.	gene_id "ENSRNOG00000004968"; transcript_id "ENSRNOG00000004968_tx_18"; exon_id "6_143507885_143508037_+"; exonnum "14"; txlen "5748";
6	ENSEMBL114_rn	exon	143507885	143508037	40.3272476773261	+	.	gene_id "ENSRNOG00000004968"; transcript_id "ENSRNOG00000004968_tx_2"; exon_id "6_143507885_143508037_+"; exonnum "13"; txlen "5684";
6	ENSEMBL114_rn	exon	143507885	143508037	18.5937749533167	+	.	gene_id "ENSRNOG00000004968"; transcript_id "ENSRNOG00000004968_tx_4"; exon_id "6_143507885_143508037_+"; exonnum "14"; txlen "5824";
6	ENSEMBL114_rn	exon	143507885	143508037	14.2639537515296	+	.	gene_id "ENSRNOG00000004968"; transcript_id "ENSRNOG00000004968_tx_5"; exon_id "6_143507885_143508037_+"; exonnum "14"; txlen "5849";
6	ENSEMBL114_rn	exon	143507885	143508037	11.5003974707509	+	.	gene_id "ENSRNOG00000004968"; transcript_id "ENSRNOG00000004968_tx_6"; exon_id "6_143507885_143508037_+"; exonnum "13"; txlen "5485";
6	ENSEMBL114_rn	exon	143507885	143508037	10.6981669661081	+	.	gene_id "ENSRNOG00000004968"; transcript_id "ENSRNOG00000004968_tx_7"; exon_id "6_143507885_143508037_+"; exonnum "13"; txlen "5510";
6	ENSEMBL114_rn	exon	143507885	143508037	7.27285363683456	+	.	gene_id "ENSRNOG00000004968"; transcript_id "ENSRNOG00000004968_tx_8"; exon_id "6_143507885_143508037_+"; exonnum "13"; txlen "5558";
6	ensembl	exon	143509671	143509893	0	+	.	gene_id "ENSRNOG00000004968"; gene_version "9"; transcript_id "ENSRNOT00000134706"; transcript_version "1"; exon_number "14"; gene_name "Ncapg2"; gene_source "ensembl"; gene_biotype "protein_coding"; transcript_name "Ncapg2-202"; transcript_source "ensembl"; transcript_biotype "protein_coding"; exon_id "ENSRNOE00000746996"; exon_version "1";
6	ensembl	CDS	143509671	143509893	0	+	0	gene_id "ENSRNOG00000004968"; gene_version "9"; transcript_id "ENSRNOT00000134706"; transcript_version "1"; exon_number "14"; gene_name "Ncapg2"; gene_source "ensembl"; gene_biotype "protein_coding"; transcript_name "Ncapg2-202"; transcript_source "ensembl"; transcript_biotype "protein_coding"; protein_id "ENSRNOP00000107247"; protein_version "1";
6	ensembl	exon	143509671	143509893	0	+	.	gene_id "ENSRNOG00000004968"; gene_version "9"; transcript_id "ENSRNOT00000141893"; transcript_version "1"; exon_number "14"; gene_name "Ncapg2"; gene_source "ensembl"; gene_biotype "protein_coding"; transcript_name "Ncapg2-203"; transcript_source "ensembl"; transcript_biotype "protein_coding"; exon_id "ENSRNOE00000746996"; exon_version "1";
6	ensembl	CDS	143509671	143509893	0	+	0	gene_id "ENSRNOG00000004968"; gene_version "9"; transcript_id "ENSRNOT00000141893"; transcript_version "1"; exon_number "14"; gene_name "Ncapg2"; gene_source "ensembl"; gene_biotype "protein_coding"; transcript_name "Ncapg2-203"; transcript_source "ensembl"; transcript_biotype "protein_coding"; protein_id "ENSRNOP00000107065"; protein_version "1";
6	ENSEMBL114_rn	exon	143509671	143509893	84.6034572870845	+	.	gene_id "ENSRNOG00000004968"; transcript_id "ENSRNOG00000004968_tx_1"; exon_id "6_143509671_143509893_+"; exonnum "14"; txlen "5659";
6	ENSEMBL114_rn	exon	143509671	143509893	6.78311983896686	+	.	gene_id "ENSRNOG00000004968"; transcript_id "ENSRNOG00000004968_tx_10"; exon_id "6_143509671_143509893_+"; exonnum "14"; txlen "5583";
6	ENSEMBL114_rn	exon	143509671	143509893	4.20561022749433	+	.	gene_id "ENSRNOG00000004968"; transcript_id "ENSRNOG00000004968_tx_12"; exon_id "6_143509671_143509893_+"; exonnum "15"; txlen "5650";
6	ENSEMBL114_rn	exon	143509671	143509893	4.17832591473269	+	.	gene_id "ENSRNOG00000004968"; transcript_id "ENSRNOG00000004968_tx_13"; exon_id "6_143509671_143509893_+"; exonnum "14"; txlen "5409";
6	ENSEMBL114_rn	exon	143509671	143509893	4.07212071442891	+	.	gene_id "ENSRNOG00000004968"; transcript_id "ENSRNOG00000004968_tx_14"; exon_id "6_143509671_143509893_+"; exonnum "14"; txlen "5384";
6	ENSEMBL114_rn	exon	143509671	143509893	3.37680422739815	+	.	gene_id "ENSRNOG00000004968"; transcript_id "ENSRNOG00000004968_tx_16"; exon_id "6_143509671_143509893_+"; exonnum "15"; txlen "5675";
6	ENSEMBL114_rn	exon	143509671	143509893	2.95499849226712	+	.	gene_id "ENSRNOG00000004968"; transcript_id "ENSRNOG00000004968_tx_17"; exon_id "6_143509671_143509893_+"; exonnum "15"; txlen "5723";
6	ENSEMBL114_rn	exon	143509671	143509893	2.26394514535065	+	.	gene_id "ENSRNOG00000004968"; transcript_id "ENSRNOG00000004968_tx_18"; exon_id "6_143509671_143509893_+"; exonnum "15"; txlen "5748";
6	ENSEMBL114_rn	exon	143509671	143509893	40.3272476773261	+	.	gene_id "ENSRNOG00000004968"; transcript_id "ENSRNOG00000004968_tx_2"; exon_id "6_143509671_143509893_+"; exonnum "14"; txlen "5684";
6	ENSEMBL114_rn	exon	143509671	143509893	18.5937749533167	+	.	gene_id "ENSRNOG00000004968"; transcript_id "ENSRNOG00000004968_tx_4"; exon_id "6_143509671_143509893_+"; exonnum "15"; txlen "5824";
6	ENSEMBL114_rn	exon	143509671	143509893	14.2639537515296	+	.	gene_id "ENSRNOG00000004968"; transcript_id "ENSRNOG00000004968_tx_5"; exon_id "6_143509671_143509893_+"; exonnum "15"; txlen "5849";
6	ENSEMBL114_rn	exon	143509671	143509893	11.5003974707509	+	.	gene_id "ENSRNOG00000004968"; transcript_id "ENSRNOG00000004968_tx_6"; exon_id "6_143509671_143509893_+"; exonnum "14"; txlen "5485";
6	ENSEMBL114_rn	exon	143509671	143509893	10.6981669661081	+	.	gene_id "ENSRNOG00000004968"; transcript_id "ENSRNOG00000004968_tx_7"; exon_id "6_143509671_143509893_+"; exonnum "14"; txlen "5510";
6	ENSEMBL114_rn	exon	143509671	143509893	7.27285363683456	+	.	gene_id "ENSRNOG00000004968"; transcript_id "ENSRNOG00000004968_tx_8"; exon_id "6_143509671_143509893_+"; exonnum "14"; txlen "5558";
6	ensembl	exon	143509671	143509971	0	+	.	gene_id "ENSRNOG00000004968"; gene_version "9"; transcript_id "ENSRNOT00000035255"; transcript_version "7"; exon_number "14"; gene_name "Ncapg2"; gene_source "ensembl"; gene_biotype "protein_coding"; transcript_name "Ncapg2-201"; transcript_source "ensembl"; transcript_biotype "protein_coding"; exon_id "ENSRNOE00000047160"; exon_version "2";
6	ensembl	CDS	143509671	143509971	0	+	0	gene_id "ENSRNOG00000004968"; gene_version "9"; transcript_id "ENSRNOT00000035255"; transcript_version "7"; exon_number "14"; gene_name "Ncapg2"; gene_source "ensembl"; gene_biotype "protein_coding"; transcript_name "Ncapg2-201"; transcript_source "ensembl"; transcript_biotype "protein_coding"; protein_id "ENSRNOP00000033392"; protein_version "6";
6	ensembl	exon	143509671	143509971	0	+	.	gene_id "ENSRNOG00000004968"; gene_version "9"; transcript_id "ENSRNOT00000157778"; transcript_version "1"; exon_number "14"; gene_name "Ncapg2"; gene_source "ensembl"; gene_biotype "protein_coding"; transcript_name "Ncapg2-204"; transcript_source "ensembl"; transcript_biotype "protein_coding"; exon_id "ENSRNOE00000047160"; exon_version "2"; tag "Ensembl_canonical";
6	ensembl	CDS	143509671	143509971	0	+	0	gene_id "ENSRNOG00000004968"; gene_version "9"; transcript_id "ENSRNOT00000157778"; transcript_version "1"; exon_number "14"; gene_name "Ncapg2"; gene_source "ensembl"; gene_biotype "protein_coding"; transcript_name "Ncapg2-204"; transcript_source "ensembl"; transcript_biotype "protein_coding"; protein_id "ENSRNOP00000106240"; protein_version "1"; tag "Ensembl_canonical";
6	ensembl	exon	143510111	143510214	0	+	.	gene_id "ENSRNOG00000004968"; gene_version "9"; transcript_id "ENSRNOT00000035255"; transcript_version "7"; exon_number "15"; gene_name "Ncapg2"; gene_source "ensembl"; gene_biotype "protein_coding"; transcript_name "Ncapg2-201"; transcript_source "ensembl"; transcript_biotype "protein_coding"; exon_id "ENSRNOE00000047189"; exon_version "1";
6	ensembl	CDS	143510111	143510214	0	+	2	gene_id "ENSRNOG00000004968"; gene_version "9"; transcript_id "ENSRNOT00000035255"; transcript_version "7"; exon_number "15"; gene_name "Ncapg2"; gene_source "ensembl"; gene_biotype "protein_coding"; transcript_name "Ncapg2-201"; transcript_source "ensembl"; transcript_biotype "protein_coding"; protein_id "ENSRNOP00000033392"; protein_version "6";
6	ensembl	exon	143510111	143510214	0	+	.	gene_id "ENSRNOG00000004968"; gene_version "9"; transcript_id "ENSRNOT00000134706"; transcript_version "1"; exon_number "15"; gene_name "Ncapg2"; gene_source "ensembl"; gene_biotype "protein_coding"; transcript_name "Ncapg2-202"; transcript_source "ensembl"; transcript_biotype "protein_coding"; exon_id "ENSRNOE00000047189"; exon_version "1";
6	ensembl	CDS	143510111	143510214	0	+	2	gene_id "ENSRNOG00000004968"; gene_version "9"; transcript_id "ENSRNOT00000134706"; transcript_version "1"; exon_number "15"; gene_name "Ncapg2"; gene_source "ensembl"; gene_biotype "protein_coding"; transcript_name "Ncapg2-202"; transcript_source "ensembl"; transcript_biotype "protein_coding"; protein_id "ENSRNOP00000107247"; protein_version "1";
6	ensembl	exon	143510111	143510214	0	+	.	gene_id "ENSRNOG00000004968"; gene_version "9"; transcript_id "ENSRNOT00000157778"; transcript_version "1"; exon_number "15"; gene_name "Ncapg2"; gene_source "ensembl"; gene_biotype "protein_coding"; transcript_name "Ncapg2-204"; transcript_source "ensembl"; transcript_biotype "protein_coding"; exon_id "ENSRNOE00000047189"; exon_version "1"; tag "Ensembl_canonical";
6	ensembl	CDS	143510111	143510214	0	+	2	gene_id "ENSRNOG00000004968"; gene_version "9"; transcript_id "ENSRNOT00000157778"; transcript_version "1"; exon_number "15"; gene_name "Ncapg2"; gene_source "ensembl"; gene_biotype "protein_coding"; transcript_name "Ncapg2-204"; transcript_source "ensembl"; transcript_biotype "protein_coding"; protein_id "ENSRNOP00000106240"; protein_version "1"; tag "Ensembl_canonical";
6	ensembl	exon	143510111	143510214	0	+	.	gene_id "ENSRNOG00000004968"; gene_version "9"; transcript_id "ENSRNOT00000141893"; transcript_version "1"; exon_number "15"; gene_name "Ncapg2"; gene_source "ensembl"; gene_biotype "protein_coding"; transcript_name "Ncapg2-203"; transcript_source "ensembl"; transcript_biotype "protein_coding"; exon_id "ENSRNOE00000047189"; exon_version "1";
6	ensembl	CDS	143510111	143510214	0	+	2	gene_id "ENSRNOG00000004968"; gene_version "9"; transcript_id "ENSRNOT00000141893"; transcript_version "1"; exon_number "15"; gene_name "Ncapg2"; gene_source "ensembl"; gene_biotype "protein_coding"; transcript_name "Ncapg2-203"; transcript_source "ensembl"; transcript_biotype "protein_coding"; protein_id "ENSRNOP00000107065"; protein_version "1";
6	ENSEMBL114_rn	exon	143510111	143510214	84.6034572870845	+	.	gene_id "ENSRNOG00000004968"; transcript_id "ENSRNOG00000004968_tx_1"; exon_id "6_143510111_143510214_+"; exonnum "15"; txlen "5659";
6	ENSEMBL114_rn	exon	143510111	143510214	6.78311983896686	+	.	gene_id "ENSRNOG00000004968"; transcript_id "ENSRNOG00000004968_tx_10"; exon_id "6_143510111_143510214_+"; exonnum "15"; txlen "5583";
6	ENSEMBL114_rn	exon	143510111	143510214	4.20561022749433	+	.	gene_id "ENSRNOG00000004968"; transcript_id "ENSRNOG00000004968_tx_12"; exon_id "6_143510111_143510214_+"; exonnum "16"; txlen "5650";
6	ENSEMBL114_rn	exon	143510111	143510214	4.17832591473269	+	.	gene_id "ENSRNOG00000004968"; transcript_id "ENSRNOG00000004968_tx_13"; exon_id "6_143510111_143510214_+"; exonnum "15"; txlen "5409";
6	ENSEMBL114_rn	exon	143510111	143510214	4.07212071442891	+	.	gene_id "ENSRNOG00000004968"; transcript_id "ENSRNOG00000004968_tx_14"; exon_id "6_143510111_143510214_+"; exonnum "15"; txlen "5384";
6	ENSEMBL114_rn	exon	143510111	143510214	3.37680422739815	+	.	gene_id "ENSRNOG00000004968"; transcript_id "ENSRNOG00000004968_tx_16"; exon_id "6_143510111_143510214_+"; exonnum "16"; txlen "5675";
6	ENSEMBL114_rn	exon	143510111	143510214	2.95499849226712	+	.	gene_id "ENSRNOG00000004968"; transcript_id "ENSRNOG00000004968_tx_17"; exon_id "6_143510111_143510214_+"; exonnum "16"; txlen "5723";
6	ENSEMBL114_rn	exon	143510111	143510214	2.26394514535065	+	.	gene_id "ENSRNOG00000004968"; transcript_id "ENSRNOG00000004968_tx_18"; exon_id "6_143510111_143510214_+"; exonnum "16"; txlen "5748";
6	ENSEMBL114_rn	exon	143510111	143510214	40.3272476773261	+	.	gene_id "ENSRNOG00000004968"; transcript_id "ENSRNOG00000004968_tx_2"; exon_id "6_143510111_143510214_+"; exonnum "15"; txlen "5684";
6	ENSEMBL114_rn	exon	143510111	143510214	18.5937749533167	+	.	gene_id "ENSRNOG00000004968"; transcript_id "ENSRNOG00000004968_tx_4"; exon_id "6_143510111_143510214_+"; exonnum "16"; txlen "5824";
6	ENSEMBL114_rn	exon	143510111	143510214	14.2639537515296	+	.	gene_id "ENSRNOG00000004968"; transcript_id "ENSRNOG00000004968_tx_5"; exon_id "6_143510111_143510214_+"; exonnum "16"; txlen "5849";
6	ENSEMBL114_rn	exon	143510111	143510214	11.5003974707509	+	.	gene_id "ENSRNOG00000004968"; transcript_id "ENSRNOG00000004968_tx_6"; exon_id "6_143510111_143510214_+"; exonnum "15"; txlen "5485";
6	ENSEMBL114_rn	exon	143510111	143510214	10.6981669661081	+	.	gene_id "ENSRNOG00000004968"; transcript_id "ENSRNOG00000004968_tx_7"; exon_id "6_143510111_143510214_+"; exonnum "15"; txlen "5510";
6	ENSEMBL114_rn	exon	143510111	143510214	7.27285363683456	+	.	gene_id "ENSRNOG00000004968"; transcript_id "ENSRNOG00000004968_tx_8"; exon_id "6_143510111_143510214_+"; exonnum "15"; txlen "5558";
6	ensembl	exon	143513214	143513387	0	+	.	gene_id "ENSRNOG00000004968"; gene_version "9"; transcript_id "ENSRNOT00000035255"; transcript_version "7"; exon_number "16"; gene_name "Ncapg2"; gene_source "ensembl"; gene_biotype "protein_coding"; transcript_name "Ncapg2-201"; transcript_source "ensembl"; transcript_biotype "protein_coding"; exon_id "ENSRNOE00000047226"; exon_version "1";
6	ensembl	CDS	143513214	143513387	0	+	0	gene_id "ENSRNOG00000004968"; gene_version "9"; transcript_id "ENSRNOT00000035255"; transcript_version "7"; exon_number "16"; gene_name "Ncapg2"; gene_source "ensembl"; gene_biotype "protein_coding"; transcript_name "Ncapg2-201"; transcript_source "ensembl"; transcript_biotype "protein_coding"; protein_id "ENSRNOP00000033392"; protein_version "6";
6	ensembl	exon	143513214	143513387	0	+	.	gene_id "ENSRNOG00000004968"; gene_version "9"; transcript_id "ENSRNOT00000134706"; transcript_version "1"; exon_number "16"; gene_name "Ncapg2"; gene_source "ensembl"; gene_biotype "protein_coding"; transcript_name "Ncapg2-202"; transcript_source "ensembl"; transcript_biotype "protein_coding"; exon_id "ENSRNOE00000047226"; exon_version "1";
6	ensembl	CDS	143513214	143513387	0	+	0	gene_id "ENSRNOG00000004968"; gene_version "9"; transcript_id "ENSRNOT00000134706"; transcript_version "1"; exon_number "16"; gene_name "Ncapg2"; gene_source "ensembl"; gene_biotype "protein_coding"; transcript_name "Ncapg2-202"; transcript_source "ensembl"; transcript_biotype "protein_coding"; protein_id "ENSRNOP00000107247"; protein_version "1";
6	ensembl	exon	143513214	143513387	0	+	.	gene_id "ENSRNOG00000004968"; gene_version "9"; transcript_id "ENSRNOT00000157778"; transcript_version "1"; exon_number "16"; gene_name "Ncapg2"; gene_source "ensembl"; gene_biotype "protein_coding"; transcript_name "Ncapg2-204"; transcript_source "ensembl"; transcript_biotype "protein_coding"; exon_id "ENSRNOE00000047226"; exon_version "1"; tag "Ensembl_canonical";
6	ensembl	CDS	143513214	143513387	0	+	0	gene_id "ENSRNOG00000004968"; gene_version "9"; transcript_id "ENSRNOT00000157778"; transcript_version "1"; exon_number "16"; gene_name "Ncapg2"; gene_source "ensembl"; gene_biotype "protein_coding"; transcript_name "Ncapg2-204"; transcript_source "ensembl"; transcript_biotype "protein_coding"; protein_id "ENSRNOP00000106240"; protein_version "1"; tag "Ensembl_canonical";
6	ENSEMBL114_rn	exon	143513214	143513387	84.6034572870845	+	.	gene_id "ENSRNOG00000004968"; transcript_id "ENSRNOG00000004968_tx_1"; exon_id "6_143513214_143513387_+"; exonnum "16"; txlen "5659";
6	ENSEMBL114_rn	exon	143513214	143513387	6.78311983896686	+	.	gene_id "ENSRNOG00000004968"; transcript_id "ENSRNOG00000004968_tx_10"; exon_id "6_143513214_143513387_+"; exonnum "16"; txlen "5583";
6	ENSEMBL114_rn	exon	143513214	143513387	4.20561022749433	+	.	gene_id "ENSRNOG00000004968"; transcript_id "ENSRNOG00000004968_tx_12"; exon_id "6_143513214_143513387_+"; exonnum "17"; txlen "5650";
6	ENSEMBL114_rn	exon	143513214	143513387	4.17832591473269	+	.	gene_id "ENSRNOG00000004968"; transcript_id "ENSRNOG00000004968_tx_13"; exon_id "6_143513214_143513387_+"; exonnum "16"; txlen "5409";
6	ENSEMBL114_rn	exon	143513214	143513387	4.07212071442891	+	.	gene_id "ENSRNOG00000004968"; transcript_id "ENSRNOG00000004968_tx_14"; exon_id "6_143513214_143513387_+"; exonnum "16"; txlen "5384";
6	ENSEMBL114_rn	exon	143513214	143513387	3.37680422739815	+	.	gene_id "ENSRNOG00000004968"; transcript_id "ENSRNOG00000004968_tx_16"; exon_id "6_143513214_143513387_+"; exonnum "17"; txlen "5675";
6	ENSEMBL114_rn	exon	143513214	143513387	2.95499849226712	+	.	gene_id "ENSRNOG00000004968"; transcript_id "ENSRNOG00000004968_tx_17"; exon_id "6_143513214_143513387_+"; exonnum "17"; txlen "5723";
6	ENSEMBL114_rn	exon	143513214	143513387	2.26394514535065	+	.	gene_id "ENSRNOG00000004968"; transcript_id "ENSRNOG00000004968_tx_18"; exon_id "6_143513214_143513387_+"; exonnum "17"; txlen "5748";
6	ENSEMBL114_rn	exon	143513214	143513387	40.3272476773261	+	.	gene_id "ENSRNOG00000004968"; transcript_id "ENSRNOG00000004968_tx_2"; exon_id "6_143513214_143513387_+"; exonnum "16"; txlen "5684";
6	ENSEMBL114_rn	exon	143513214	143513387	18.5937749533167	+	.	gene_id "ENSRNOG00000004968"; transcript_id "ENSRNOG00000004968_tx_4"; exon_id "6_143513214_143513387_+"; exonnum "17"; txlen "5824";
6	ENSEMBL114_rn	exon	143513214	143513387	14.2639537515296	+	.	gene_id "ENSRNOG00000004968"; transcript_id "ENSRNOG00000004968_tx_5"; exon_id "6_143513214_143513387_+"; exonnum "17"; txlen "5849";
6	ENSEMBL114_rn	exon	143513214	143513387	11.5003974707509	+	.	gene_id "ENSRNOG00000004968"; transcript_id "ENSRNOG00000004968_tx_6"; exon_id "6_143513214_143513387_+"; exonnum "16"; txlen "5485";
6	ENSEMBL114_rn	exon	143513214	143513387	10.6981669661081	+	.	gene_id "ENSRNOG00000004968"; transcript_id "ENSRNOG00000004968_tx_7"; exon_id "6_143513214_143513387_+"; exonnum "16"; txlen "5510";
6	ENSEMBL114_rn	exon	143513214	143513387	7.27285363683456	+	.	gene_id "ENSRNOG00000004968"; transcript_id "ENSRNOG00000004968_tx_8"; exon_id "6_143513214_143513387_+"; exonnum "16"; txlen "5558";
6	ensembl	exon	143522547	143522617	0	+	.	gene_id "ENSRNOG00000004968"; gene_version "9"; transcript_id "ENSRNOT00000035255"; transcript_version "7"; exon_number "17"; gene_name "Ncapg2"; gene_source "ensembl"; gene_biotype "protein_coding"; transcript_name "Ncapg2-201"; transcript_source "ensembl"; transcript_biotype "protein_coding"; exon_id "ENSRNOE00000047262"; exon_version "1";
6	ensembl	CDS	143522547	143522617	0	+	0	gene_id "ENSRNOG00000004968"; gene_version "9"; transcript_id "ENSRNOT00000035255"; transcript_version "7"; exon_number "17"; gene_name "Ncapg2"; gene_source "ensembl"; gene_biotype "protein_coding"; transcript_name "Ncapg2-201"; transcript_source "ensembl"; transcript_biotype "protein_coding"; protein_id "ENSRNOP00000033392"; protein_version "6";
6	ensembl	exon	143522547	143522617	0	+	.	gene_id "ENSRNOG00000004968"; gene_version "9"; transcript_id "ENSRNOT00000134706"; transcript_version "1"; exon_number "17"; gene_name "Ncapg2"; gene_source "ensembl"; gene_biotype "protein_coding"; transcript_name "Ncapg2-202"; transcript_source "ensembl"; transcript_biotype "protein_coding"; exon_id "ENSRNOE00000047262"; exon_version "1";
6	ensembl	CDS	143522547	143522617	0	+	0	gene_id "ENSRNOG00000004968"; gene_version "9"; transcript_id "ENSRNOT00000134706"; transcript_version "1"; exon_number "17"; gene_name "Ncapg2"; gene_source "ensembl"; gene_biotype "protein_coding"; transcript_name "Ncapg2-202"; transcript_source "ensembl"; transcript_biotype "protein_coding"; protein_id "ENSRNOP00000107247"; protein_version "1";
6	ensembl	exon	143522547	143522617	0	+	.	gene_id "ENSRNOG00000004968"; gene_version "9"; transcript_id "ENSRNOT00000157778"; transcript_version "1"; exon_number "17"; gene_name "Ncapg2"; gene_source "ensembl"; gene_biotype "protein_coding"; transcript_name "Ncapg2-204"; transcript_source "ensembl"; transcript_biotype "protein_coding"; exon_id "ENSRNOE00000047262"; exon_version "1"; tag "Ensembl_canonical";
6	ensembl	CDS	143522547	143522617	0	+	0	gene_id "ENSRNOG00000004968"; gene_version "9"; transcript_id "ENSRNOT00000157778"; transcript_version "1"; exon_number "17"; gene_name "Ncapg2"; gene_source "ensembl"; gene_biotype "protein_coding"; transcript_name "Ncapg2-204"; transcript_source "ensembl"; transcript_biotype "protein_coding"; protein_id "ENSRNOP00000106240"; protein_version "1"; tag "Ensembl_canonical";
6	ensembl	exon	143522547	143522617	0	+	.	gene_id "ENSRNOG00000004968"; gene_version "9"; transcript_id "ENSRNOT00000141893"; transcript_version "1"; exon_number "16"; gene_name "Ncapg2"; gene_source "ensembl"; gene_biotype "protein_coding"; transcript_name "Ncapg2-203"; transcript_source "ensembl"; transcript_biotype "protein_coding"; exon_id "ENSRNOE00000047262"; exon_version "1";
6	ensembl	CDS	143522547	143522617	0	+	0	gene_id "ENSRNOG00000004968"; gene_version "9"; transcript_id "ENSRNOT00000141893"; transcript_version "1"; exon_number "16"; gene_name "Ncapg2"; gene_source "ensembl"; gene_biotype "protein_coding"; transcript_name "Ncapg2-203"; transcript_source "ensembl"; transcript_biotype "protein_coding"; protein_id "ENSRNOP00000107065"; protein_version "1";
6	ENSEMBL114_rn	exon	143522547	143522617	84.6034572870845	+	.	gene_id "ENSRNOG00000004968"; transcript_id "ENSRNOG00000004968_tx_1"; exon_id "6_143522547_143522617_+"; exonnum "17"; txlen "5659";
6	ENSEMBL114_rn	exon	143522547	143522617	6.78311983896686	+	.	gene_id "ENSRNOG00000004968"; transcript_id "ENSRNOG00000004968_tx_10"; exon_id "6_143522547_143522617_+"; exonnum "17"; txlen "5583";
6	ENSEMBL114_rn	exon	143522547	143522617	4.20561022749433	+	.	gene_id "ENSRNOG00000004968"; transcript_id "ENSRNOG00000004968_tx_12"; exon_id "6_143522547_143522617_+"; exonnum "18"; txlen "5650";
6	ENSEMBL114_rn	exon	143522547	143522617	4.17832591473269	+	.	gene_id "ENSRNOG00000004968"; transcript_id "ENSRNOG00000004968_tx_13"; exon_id "6_143522547_143522617_+"; exonnum "17"; txlen "5409";
6	ENSEMBL114_rn	exon	143522547	143522617	4.07212071442891	+	.	gene_id "ENSRNOG00000004968"; transcript_id "ENSRNOG00000004968_tx_14"; exon_id "6_143522547_143522617_+"; exonnum "17"; txlen "5384";
6	ENSEMBL114_rn	exon	143522547	143522617	3.37680422739815	+	.	gene_id "ENSRNOG00000004968"; transcript_id "ENSRNOG00000004968_tx_16"; exon_id "6_143522547_143522617_+"; exonnum "18"; txlen "5675";
6	ENSEMBL114_rn	exon	143522547	143522617	2.95499849226712	+	.	gene_id "ENSRNOG00000004968"; transcript_id "ENSRNOG00000004968_tx_17"; exon_id "6_143522547_143522617_+"; exonnum "18"; txlen "5723";
6	ENSEMBL114_rn	exon	143522547	143522617	2.26394514535065	+	.	gene_id "ENSRNOG00000004968"; transcript_id "ENSRNOG00000004968_tx_18"; exon_id "6_143522547_143522617_+"; exonnum "18"; txlen "5748";
6	ENSEMBL114_rn	exon	143522547	143522617	40.3272476773261	+	.	gene_id "ENSRNOG00000004968"; transcript_id "ENSRNOG00000004968_tx_2"; exon_id "6_143522547_143522617_+"; exonnum "17"; txlen "5684";
6	ENSEMBL114_rn	exon	143522547	143522617	18.5937749533167	+	.	gene_id "ENSRNOG00000004968"; transcript_id "ENSRNOG00000004968_tx_4"; exon_id "6_143522547_143522617_+"; exonnum "18"; txlen "5824";
6	ENSEMBL114_rn	exon	143522547	143522617	14.2639537515296	+	.	gene_id "ENSRNOG00000004968"; transcript_id "ENSRNOG00000004968_tx_5"; exon_id "6_143522547_143522617_+"; exonnum "18"; txlen "5849";
6	ENSEMBL114_rn	exon	143522547	143522617	11.5003974707509	+	.	gene_id "ENSRNOG00000004968"; transcript_id "ENSRNOG00000004968_tx_6"; exon_id "6_143522547_143522617_+"; exonnum "17"; txlen "5485";
6	ENSEMBL114_rn	exon	143522547	143522617	10.6981669661081	+	.	gene_id "ENSRNOG00000004968"; transcript_id "ENSRNOG00000004968_tx_7"; exon_id "6_143522547_143522617_+"; exonnum "17"; txlen "5510";
6	ENSEMBL114_rn	exon	143522547	143522617	7.27285363683456	+	.	gene_id "ENSRNOG00000004968"; transcript_id "ENSRNOG00000004968_tx_8"; exon_id "6_143522547_143522617_+"; exonnum "17"; txlen "5558";
6	ensembl	exon	143530721	143530874	0	+	.	gene_id "ENSRNOG00000004968"; gene_version "9"; transcript_id "ENSRNOT00000035255"; transcript_version "7"; exon_number "18"; gene_name "Ncapg2"; gene_source "ensembl"; gene_biotype "protein_coding"; transcript_name "Ncapg2-201"; transcript_source "ensembl"; transcript_biotype "protein_coding"; exon_id "ENSRNOE00000047293"; exon_version "1";
6	ensembl	CDS	143530721	143530874	0	+	1	gene_id "ENSRNOG00000004968"; gene_version "9"; transcript_id "ENSRNOT00000035255"; transcript_version "7"; exon_number "18"; gene_name "Ncapg2"; gene_source "ensembl"; gene_biotype "protein_coding"; transcript_name "Ncapg2-201"; transcript_source "ensembl"; transcript_biotype "protein_coding"; protein_id "ENSRNOP00000033392"; protein_version "6";
6	ensembl	exon	143530721	143530874	0	+	.	gene_id "ENSRNOG00000004968"; gene_version "9"; transcript_id "ENSRNOT00000134706"; transcript_version "1"; exon_number "18"; gene_name "Ncapg2"; gene_source "ensembl"; gene_biotype "protein_coding"; transcript_name "Ncapg2-202"; transcript_source "ensembl"; transcript_biotype "protein_coding"; exon_id "ENSRNOE00000047293"; exon_version "1";
6	ensembl	CDS	143530721	143530874	0	+	1	gene_id "ENSRNOG00000004968"; gene_version "9"; transcript_id "ENSRNOT00000134706"; transcript_version "1"; exon_number "18"; gene_name "Ncapg2"; gene_source "ensembl"; gene_biotype "protein_coding"; transcript_name "Ncapg2-202"; transcript_source "ensembl"; transcript_biotype "protein_coding"; protein_id "ENSRNOP00000107247"; protein_version "1";
6	ensembl	exon	143530721	143530874	0	+	.	gene_id "ENSRNOG00000004968"; gene_version "9"; transcript_id "ENSRNOT00000157778"; transcript_version "1"; exon_number "18"; gene_name "Ncapg2"; gene_source "ensembl"; gene_biotype "protein_coding"; transcript_name "Ncapg2-204"; transcript_source "ensembl"; transcript_biotype "protein_coding"; exon_id "ENSRNOE00000047293"; exon_version "1"; tag "Ensembl_canonical";
6	ensembl	CDS	143530721	143530874	0	+	1	gene_id "ENSRNOG00000004968"; gene_version "9"; transcript_id "ENSRNOT00000157778"; transcript_version "1"; exon_number "18"; gene_name "Ncapg2"; gene_source "ensembl"; gene_biotype "protein_coding"; transcript_name "Ncapg2-204"; transcript_source "ensembl"; transcript_biotype "protein_coding"; protein_id "ENSRNOP00000106240"; protein_version "1"; tag "Ensembl_canonical";
6	ensembl	exon	143530721	143530874	0	+	.	gene_id "ENSRNOG00000004968"; gene_version "9"; transcript_id "ENSRNOT00000141893"; transcript_version "1"; exon_number "17"; gene_name "Ncapg2"; gene_source "ensembl"; gene_biotype "protein_coding"; transcript_name "Ncapg2-203"; transcript_source "ensembl"; transcript_biotype "protein_coding"; exon_id "ENSRNOE00000047293"; exon_version "1";
6	ensembl	CDS	143530721	143530874	0	+	1	gene_id "ENSRNOG00000004968"; gene_version "9"; transcript_id "ENSRNOT00000141893"; transcript_version "1"; exon_number "17"; gene_name "Ncapg2"; gene_source "ensembl"; gene_biotype "protein_coding"; transcript_name "Ncapg2-203"; transcript_source "ensembl"; transcript_biotype "protein_coding"; protein_id "ENSRNOP00000107065"; protein_version "1";
6	ENSEMBL114_rn	exon	143530721	143530874	84.6034572870845	+	.	gene_id "ENSRNOG00000004968"; transcript_id "ENSRNOG00000004968_tx_1"; exon_id "6_143530721_143530874_+"; exonnum "18"; txlen "5659";
6	ENSEMBL114_rn	exon	143530721	143530874	6.78311983896686	+	.	gene_id "ENSRNOG00000004968"; transcript_id "ENSRNOG00000004968_tx_10"; exon_id "6_143530721_143530874_+"; exonnum "18"; txlen "5583";
6	ENSEMBL114_rn	exon	143530721	143530874	4.20561022749433	+	.	gene_id "ENSRNOG00000004968"; transcript_id "ENSRNOG00000004968_tx_12"; exon_id "6_143530721_143530874_+"; exonnum "19"; txlen "5650";
6	ENSEMBL114_rn	exon	143530721	143530874	4.17832591473269	+	.	gene_id "ENSRNOG00000004968"; transcript_id "ENSRNOG00000004968_tx_13"; exon_id "6_143530721_143530874_+"; exonnum "18"; txlen "5409";
6	ENSEMBL114_rn	exon	143530721	143530874	4.07212071442891	+	.	gene_id "ENSRNOG00000004968"; transcript_id "ENSRNOG00000004968_tx_14"; exon_id "6_143530721_143530874_+"; exonnum "18"; txlen "5384";
6	ENSEMBL114_rn	exon	143530721	143530874	3.37680422739815	+	.	gene_id "ENSRNOG00000004968"; transcript_id "ENSRNOG00000004968_tx_16"; exon_id "6_143530721_143530874_+"; exonnum "19"; txlen "5675";
6	ENSEMBL114_rn	exon	143530721	143530874	2.95499849226712	+	.	gene_id "ENSRNOG00000004968"; transcript_id "ENSRNOG00000004968_tx_17"; exon_id "6_143530721_143530874_+"; exonnum "19"; txlen "5723";
6	ENSEMBL114_rn	exon	143530721	143530874	2.26394514535065	+	.	gene_id "ENSRNOG00000004968"; transcript_id "ENSRNOG00000004968_tx_18"; exon_id "6_143530721_143530874_+"; exonnum "19"; txlen "5748";
6	ENSEMBL114_rn	exon	143530721	143530874	40.3272476773261	+	.	gene_id "ENSRNOG00000004968"; transcript_id "ENSRNOG00000004968_tx_2"; exon_id "6_143530721_143530874_+"; exonnum "18"; txlen "5684";
6	ENSEMBL114_rn	exon	143530721	143530874	18.5937749533167	+	.	gene_id "ENSRNOG00000004968"; transcript_id "ENSRNOG00000004968_tx_4"; exon_id "6_143530721_143530874_+"; exonnum "19"; txlen "5824";
6	ENSEMBL114_rn	exon	143530721	143530874	14.2639537515296	+	.	gene_id "ENSRNOG00000004968"; transcript_id "ENSRNOG00000004968_tx_5"; exon_id "6_143530721_143530874_+"; exonnum "19"; txlen "5849";
6	ENSEMBL114_rn	exon	143530721	143530874	11.5003974707509	+	.	gene_id "ENSRNOG00000004968"; transcript_id "ENSRNOG00000004968_tx_6"; exon_id "6_143530721_143530874_+"; exonnum "18"; txlen "5485";
6	ENSEMBL114_rn	exon	143530721	143530874	10.6981669661081	+	.	gene_id "ENSRNOG00000004968"; transcript_id "ENSRNOG00000004968_tx_7"; exon_id "6_143530721_143530874_+"; exonnum "18"; txlen "5510";
6	ENSEMBL114_rn	exon	143530721	143530874	7.27285363683456	+	.	gene_id "ENSRNOG00000004968"; transcript_id "ENSRNOG00000004968_tx_8"; exon_id "6_143530721_143530874_+"; exonnum "18"; txlen "5558";
6	ensembl	exon	143530987	143531160	0	+	.	gene_id "ENSRNOG00000004968"; gene_version "9"; transcript_id "ENSRNOT00000035255"; transcript_version "7"; exon_number "19"; gene_name "Ncapg2"; gene_source "ensembl"; gene_biotype "protein_coding"; transcript_name "Ncapg2-201"; transcript_source "ensembl"; transcript_biotype "protein_coding"; exon_id "ENSRNOE00000047322"; exon_version "1";
6	ensembl	CDS	143530987	143531160	0	+	0	gene_id "ENSRNOG00000004968"; gene_version "9"; transcript_id "ENSRNOT00000035255"; transcript_version "7"; exon_number "19"; gene_name "Ncapg2"; gene_source "ensembl"; gene_biotype "protein_coding"; transcript_name "Ncapg2-201"; transcript_source "ensembl"; transcript_biotype "protein_coding"; protein_id "ENSRNOP00000033392"; protein_version "6";
6	ensembl	exon	143530987	143531160	0	+	.	gene_id "ENSRNOG00000004968"; gene_version "9"; transcript_id "ENSRNOT00000157778"; transcript_version "1"; exon_number "19"; gene_name "Ncapg2"; gene_source "ensembl"; gene_biotype "protein_coding"; transcript_name "Ncapg2-204"; transcript_source "ensembl"; transcript_biotype "protein_coding"; exon_id "ENSRNOE00000047322"; exon_version "1"; tag "Ensembl_canonical";
6	ensembl	CDS	143530987	143531160	0	+	0	gene_id "ENSRNOG00000004968"; gene_version "9"; transcript_id "ENSRNOT00000157778"; transcript_version "1"; exon_number "19"; gene_name "Ncapg2"; gene_source "ensembl"; gene_biotype "protein_coding"; transcript_name "Ncapg2-204"; transcript_source "ensembl"; transcript_biotype "protein_coding"; protein_id "ENSRNOP00000106240"; protein_version "1"; tag "Ensembl_canonical";
6	ensembl	exon	143530987	143531160	0	+	.	gene_id "ENSRNOG00000004968"; gene_version "9"; transcript_id "ENSRNOT00000141893"; transcript_version "1"; exon_number "18"; gene_name "Ncapg2"; gene_source "ensembl"; gene_biotype "protein_coding"; transcript_name "Ncapg2-203"; transcript_source "ensembl"; transcript_biotype "protein_coding"; exon_id "ENSRNOE00000047322"; exon_version "1";
6	ensembl	CDS	143530987	143531160	0	+	0	gene_id "ENSRNOG00000004968"; gene_version "9"; transcript_id "ENSRNOT00000141893"; transcript_version "1"; exon_number "18"; gene_name "Ncapg2"; gene_source "ensembl"; gene_biotype "protein_coding"; transcript_name "Ncapg2-203"; transcript_source "ensembl"; transcript_biotype "protein_coding"; protein_id "ENSRNOP00000107065"; protein_version "1";
6	ENSEMBL114_rn	exon	143530987	143531160	84.6034572870845	+	.	gene_id "ENSRNOG00000004968"; transcript_id "ENSRNOG00000004968_tx_1"; exon_id "6_143530987_143531160_+"; exonnum "19"; txlen "5659";
6	ENSEMBL114_rn	exon	143530987	143531160	6.78311983896686	+	.	gene_id "ENSRNOG00000004968"; transcript_id "ENSRNOG00000004968_tx_10"; exon_id "6_143530987_143531160_+"; exonnum "19"; txlen "5583";
6	ENSEMBL114_rn	exon	143530987	143531160	2.95499849226712	+	.	gene_id "ENSRNOG00000004968"; transcript_id "ENSRNOG00000004968_tx_17"; exon_id "6_143530987_143531160_+"; exonnum "20"; txlen "5723";
6	ENSEMBL114_rn	exon	143530987	143531160	2.26394514535065	+	.	gene_id "ENSRNOG00000004968"; transcript_id "ENSRNOG00000004968_tx_18"; exon_id "6_143530987_143531160_+"; exonnum "20"; txlen "5748";
6	ENSEMBL114_rn	exon	143530987	143531160	40.3272476773261	+	.	gene_id "ENSRNOG00000004968"; transcript_id "ENSRNOG00000004968_tx_2"; exon_id "6_143530987_143531160_+"; exonnum "19"; txlen "5684";
6	ENSEMBL114_rn	exon	143530987	143531160	18.5937749533167	+	.	gene_id "ENSRNOG00000004968"; transcript_id "ENSRNOG00000004968_tx_4"; exon_id "6_143530987_143531160_+"; exonnum "20"; txlen "5824";
6	ENSEMBL114_rn	exon	143530987	143531160	14.2639537515296	+	.	gene_id "ENSRNOG00000004968"; transcript_id "ENSRNOG00000004968_tx_5"; exon_id "6_143530987_143531160_+"; exonnum "20"; txlen "5849";
6	ENSEMBL114_rn	exon	143530987	143531160	7.27285363683456	+	.	gene_id "ENSRNOG00000004968"; transcript_id "ENSRNOG00000004968_tx_8"; exon_id "6_143530987_143531160_+"; exonnum "19"; txlen "5558";
6	ensembl	exon	143531874	143531984	0	+	.	gene_id "ENSRNOG00000004968"; gene_version "9"; transcript_id "ENSRNOT00000035255"; transcript_version "7"; exon_number "20"; gene_name "Ncapg2"; gene_source "ensembl"; gene_biotype "protein_coding"; transcript_name "Ncapg2-201"; transcript_source "ensembl"; transcript_biotype "protein_coding"; exon_id "ENSRNOE00000047358"; exon_version "1";
6	ensembl	CDS	143531874	143531984	0	+	0	gene_id "ENSRNOG00000004968"; gene_version "9"; transcript_id "ENSRNOT00000035255"; transcript_version "7"; exon_number "20"; gene_name "Ncapg2"; gene_source "ensembl"; gene_biotype "protein_coding"; transcript_name "Ncapg2-201"; transcript_source "ensembl"; transcript_biotype "protein_coding"; protein_id "ENSRNOP00000033392"; protein_version "6";
6	ensembl	exon	143531874	143531984	0	+	.	gene_id "ENSRNOG00000004968"; gene_version "9"; transcript_id "ENSRNOT00000134706"; transcript_version "1"; exon_number "19"; gene_name "Ncapg2"; gene_source "ensembl"; gene_biotype "protein_coding"; transcript_name "Ncapg2-202"; transcript_source "ensembl"; transcript_biotype "protein_coding"; exon_id "ENSRNOE00000047358"; exon_version "1";
6	ensembl	CDS	143531874	143531984	0	+	0	gene_id "ENSRNOG00000004968"; gene_version "9"; transcript_id "ENSRNOT00000134706"; transcript_version "1"; exon_number "19"; gene_name "Ncapg2"; gene_source "ensembl"; gene_biotype "protein_coding"; transcript_name "Ncapg2-202"; transcript_source "ensembl"; transcript_biotype "protein_coding"; protein_id "ENSRNOP00000107247"; protein_version "1";
6	ensembl	exon	143531874	143531984	0	+	.	gene_id "ENSRNOG00000004968"; gene_version "9"; transcript_id "ENSRNOT00000157778"; transcript_version "1"; exon_number "20"; gene_name "Ncapg2"; gene_source "ensembl"; gene_biotype "protein_coding"; transcript_name "Ncapg2-204"; transcript_source "ensembl"; transcript_biotype "protein_coding"; exon_id "ENSRNOE00000047358"; exon_version "1"; tag "Ensembl_canonical";
6	ensembl	CDS	143531874	143531984	0	+	0	gene_id "ENSRNOG00000004968"; gene_version "9"; transcript_id "ENSRNOT00000157778"; transcript_version "1"; exon_number "20"; gene_name "Ncapg2"; gene_source "ensembl"; gene_biotype "protein_coding"; transcript_name "Ncapg2-204"; transcript_source "ensembl"; transcript_biotype "protein_coding"; protein_id "ENSRNOP00000106240"; protein_version "1"; tag "Ensembl_canonical";
6	ensembl	exon	143531874	143531984	0	+	.	gene_id "ENSRNOG00000004968"; gene_version "9"; transcript_id "ENSRNOT00000141893"; transcript_version "1"; exon_number "19"; gene_name "Ncapg2"; gene_source "ensembl"; gene_biotype "protein_coding"; transcript_name "Ncapg2-203"; transcript_source "ensembl"; transcript_biotype "protein_coding"; exon_id "ENSRNOE00000047358"; exon_version "1";
6	ensembl	CDS	143531874	143531984	0	+	0	gene_id "ENSRNOG00000004968"; gene_version "9"; transcript_id "ENSRNOT00000141893"; transcript_version "1"; exon_number "19"; gene_name "Ncapg2"; gene_source "ensembl"; gene_biotype "protein_coding"; transcript_name "Ncapg2-203"; transcript_source "ensembl"; transcript_biotype "protein_coding"; protein_id "ENSRNOP00000107065"; protein_version "1";
6	ENSEMBL114_rn	exon	143531874	143531984	84.6034572870845	+	.	gene_id "ENSRNOG00000004968"; transcript_id "ENSRNOG00000004968_tx_1"; exon_id "6_143531874_143531984_+"; exonnum "20"; txlen "5659";
6	ENSEMBL114_rn	exon	143531874	143531984	6.78311983896686	+	.	gene_id "ENSRNOG00000004968"; transcript_id "ENSRNOG00000004968_tx_10"; exon_id "6_143531874_143531984_+"; exonnum "20"; txlen "5583";
6	ENSEMBL114_rn	exon	143531874	143531984	4.20561022749433	+	.	gene_id "ENSRNOG00000004968"; transcript_id "ENSRNOG00000004968_tx_12"; exon_id "6_143531874_143531984_+"; exonnum "20"; txlen "5650";
6	ENSEMBL114_rn	exon	143531874	143531984	4.17832591473269	+	.	gene_id "ENSRNOG00000004968"; transcript_id "ENSRNOG00000004968_tx_13"; exon_id "6_143531874_143531984_+"; exonnum "19"; txlen "5409";
6	ENSEMBL114_rn	exon	143531874	143531984	4.07212071442891	+	.	gene_id "ENSRNOG00000004968"; transcript_id "ENSRNOG00000004968_tx_14"; exon_id "6_143531874_143531984_+"; exonnum "19"; txlen "5384";
6	ENSEMBL114_rn	exon	143531874	143531984	3.37680422739815	+	.	gene_id "ENSRNOG00000004968"; transcript_id "ENSRNOG00000004968_tx_16"; exon_id "6_143531874_143531984_+"; exonnum "20"; txlen "5675";
6	ENSEMBL114_rn	exon	143531874	143531984	2.95499849226712	+	.	gene_id "ENSRNOG00000004968"; transcript_id "ENSRNOG00000004968_tx_17"; exon_id "6_143531874_143531984_+"; exonnum "21"; txlen "5723";
6	ENSEMBL114_rn	exon	143531874	143531984	2.26394514535065	+	.	gene_id "ENSRNOG00000004968"; transcript_id "ENSRNOG00000004968_tx_18"; exon_id "6_143531874_143531984_+"; exonnum "21"; txlen "5748";
6	ENSEMBL114_rn	exon	143531874	143531984	40.3272476773261	+	.	gene_id "ENSRNOG00000004968"; transcript_id "ENSRNOG00000004968_tx_2"; exon_id "6_143531874_143531984_+"; exonnum "20"; txlen "5684";
6	ENSEMBL114_rn	exon	143531874	143531984	18.5937749533167	+	.	gene_id "ENSRNOG00000004968"; transcript_id "ENSRNOG00000004968_tx_4"; exon_id "6_143531874_143531984_+"; exonnum "21"; txlen "5824";
6	ENSEMBL114_rn	exon	143531874	143531984	14.2639537515296	+	.	gene_id "ENSRNOG00000004968"; transcript_id "ENSRNOG00000004968_tx_5"; exon_id "6_143531874_143531984_+"; exonnum "21"; txlen "5849";
6	ENSEMBL114_rn	exon	143531874	143531984	11.5003974707509	+	.	gene_id "ENSRNOG00000004968"; transcript_id "ENSRNOG00000004968_tx_6"; exon_id "6_143531874_143531984_+"; exonnum "19"; txlen "5485";
6	ENSEMBL114_rn	exon	143531874	143531984	10.6981669661081	+	.	gene_id "ENSRNOG00000004968"; transcript_id "ENSRNOG00000004968_tx_7"; exon_id "6_143531874_143531984_+"; exonnum "19"; txlen "5510";
6	ENSEMBL114_rn	exon	143531874	143531984	7.27285363683456	+	.	gene_id "ENSRNOG00000004968"; transcript_id "ENSRNOG00000004968_tx_8"; exon_id "6_143531874_143531984_+"; exonnum "20"; txlen "5558";
6	ensembl	exon	143532069	143532209	0	+	.	gene_id "ENSRNOG00000004968"; gene_version "9"; transcript_id "ENSRNOT00000035255"; transcript_version "7"; exon_number "21"; gene_name "Ncapg2"; gene_source "ensembl"; gene_biotype "protein_coding"; transcript_name "Ncapg2-201"; transcript_source "ensembl"; transcript_biotype "protein_coding"; exon_id "ENSRNOE00000047390"; exon_version "1";
6	ensembl	CDS	143532069	143532209	0	+	0	gene_id "ENSRNOG00000004968"; gene_version "9"; transcript_id "ENSRNOT00000035255"; transcript_version "7"; exon_number "21"; gene_name "Ncapg2"; gene_source "ensembl"; gene_biotype "protein_coding"; transcript_name "Ncapg2-201"; transcript_source "ensembl"; transcript_biotype "protein_coding"; protein_id "ENSRNOP00000033392"; protein_version "6";
6	ensembl	exon	143532069	143532209	0	+	.	gene_id "ENSRNOG00000004968"; gene_version "9"; transcript_id "ENSRNOT00000134706"; transcript_version "1"; exon_number "20"; gene_name "Ncapg2"; gene_source "ensembl"; gene_biotype "protein_coding"; transcript_name "Ncapg2-202"; transcript_source "ensembl"; transcript_biotype "protein_coding"; exon_id "ENSRNOE00000047390"; exon_version "1";
6	ensembl	CDS	143532069	143532209	0	+	0	gene_id "ENSRNOG00000004968"; gene_version "9"; transcript_id "ENSRNOT00000134706"; transcript_version "1"; exon_number "20"; gene_name "Ncapg2"; gene_source "ensembl"; gene_biotype "protein_coding"; transcript_name "Ncapg2-202"; transcript_source "ensembl"; transcript_biotype "protein_coding"; protein_id "ENSRNOP00000107247"; protein_version "1";
6	ensembl	exon	143532069	143532209	0	+	.	gene_id "ENSRNOG00000004968"; gene_version "9"; transcript_id "ENSRNOT00000157778"; transcript_version "1"; exon_number "21"; gene_name "Ncapg2"; gene_source "ensembl"; gene_biotype "protein_coding"; transcript_name "Ncapg2-204"; transcript_source "ensembl"; transcript_biotype "protein_coding"; exon_id "ENSRNOE00000047390"; exon_version "1"; tag "Ensembl_canonical";
6	ensembl	CDS	143532069	143532209	0	+	0	gene_id "ENSRNOG00000004968"; gene_version "9"; transcript_id "ENSRNOT00000157778"; transcript_version "1"; exon_number "21"; gene_name "Ncapg2"; gene_source "ensembl"; gene_biotype "protein_coding"; transcript_name "Ncapg2-204"; transcript_source "ensembl"; transcript_biotype "protein_coding"; protein_id "ENSRNOP00000106240"; protein_version "1"; tag "Ensembl_canonical";
6	ensembl	exon	143532069	143532209	0	+	.	gene_id "ENSRNOG00000004968"; gene_version "9"; transcript_id "ENSRNOT00000141893"; transcript_version "1"; exon_number "20"; gene_name "Ncapg2"; gene_source "ensembl"; gene_biotype "protein_coding"; transcript_name "Ncapg2-203"; transcript_source "ensembl"; transcript_biotype "protein_coding"; exon_id "ENSRNOE00000047390"; exon_version "1";
6	ensembl	CDS	143532069	143532209	0	+	0	gene_id "ENSRNOG00000004968"; gene_version "9"; transcript_id "ENSRNOT00000141893"; transcript_version "1"; exon_number "20"; gene_name "Ncapg2"; gene_source "ensembl"; gene_biotype "protein_coding"; transcript_name "Ncapg2-203"; transcript_source "ensembl"; transcript_biotype "protein_coding"; protein_id "ENSRNOP00000107065"; protein_version "1";
6	ENSEMBL114_rn	exon	143532069	143532209	84.6034572870845	+	.	gene_id "ENSRNOG00000004968"; transcript_id "ENSRNOG00000004968_tx_1"; exon_id "6_143532069_143532209_+"; exonnum "21"; txlen "5659";
6	ENSEMBL114_rn	exon	143532069	143532209	6.78311983896686	+	.	gene_id "ENSRNOG00000004968"; transcript_id "ENSRNOG00000004968_tx_10"; exon_id "6_143532069_143532209_+"; exonnum "21"; txlen "5583";
6	ENSEMBL114_rn	exon	143532069	143532209	4.20561022749433	+	.	gene_id "ENSRNOG00000004968"; transcript_id "ENSRNOG00000004968_tx_12"; exon_id "6_143532069_143532209_+"; exonnum "21"; txlen "5650";
6	ENSEMBL114_rn	exon	143532069	143532209	4.17832591473269	+	.	gene_id "ENSRNOG00000004968"; transcript_id "ENSRNOG00000004968_tx_13"; exon_id "6_143532069_143532209_+"; exonnum "20"; txlen "5409";
6	ENSEMBL114_rn	exon	143532069	143532209	4.07212071442891	+	.	gene_id "ENSRNOG00000004968"; transcript_id "ENSRNOG00000004968_tx_14"; exon_id "6_143532069_143532209_+"; exonnum "20"; txlen "5384";
6	ENSEMBL114_rn	exon	143532069	143532209	3.37680422739815	+	.	gene_id "ENSRNOG00000004968"; transcript_id "ENSRNOG00000004968_tx_16"; exon_id "6_143532069_143532209_+"; exonnum "21"; txlen "5675";
6	ENSEMBL114_rn	exon	143532069	143532209	2.95499849226712	+	.	gene_id "ENSRNOG00000004968"; transcript_id "ENSRNOG00000004968_tx_17"; exon_id "6_143532069_143532209_+"; exonnum "22"; txlen "5723";
6	ENSEMBL114_rn	exon	143532069	143532209	2.26394514535065	+	.	gene_id "ENSRNOG00000004968"; transcript_id "ENSRNOG00000004968_tx_18"; exon_id "6_143532069_143532209_+"; exonnum "22"; txlen "5748";
6	ENSEMBL114_rn	exon	143532069	143532209	40.3272476773261	+	.	gene_id "ENSRNOG00000004968"; transcript_id "ENSRNOG00000004968_tx_2"; exon_id "6_143532069_143532209_+"; exonnum "21"; txlen "5684";
6	ENSEMBL114_rn	exon	143532069	143532209	18.5937749533167	+	.	gene_id "ENSRNOG00000004968"; transcript_id "ENSRNOG00000004968_tx_4"; exon_id "6_143532069_143532209_+"; exonnum "22"; txlen "5824";
6	ENSEMBL114_rn	exon	143532069	143532209	14.2639537515296	+	.	gene_id "ENSRNOG00000004968"; transcript_id "ENSRNOG00000004968_tx_5"; exon_id "6_143532069_143532209_+"; exonnum "22"; txlen "5849";
6	ENSEMBL114_rn	exon	143532069	143532209	11.5003974707509	+	.	gene_id "ENSRNOG00000004968"; transcript_id "ENSRNOG00000004968_tx_6"; exon_id "6_143532069_143532209_+"; exonnum "20"; txlen "5485";
6	ENSEMBL114_rn	exon	143532069	143532209	10.6981669661081	+	.	gene_id "ENSRNOG00000004968"; transcript_id "ENSRNOG00000004968_tx_7"; exon_id "6_143532069_143532209_+"; exonnum "20"; txlen "5510";
6	ENSEMBL114_rn	exon	143532069	143532209	7.27285363683456	+	.	gene_id "ENSRNOG00000004968"; transcript_id "ENSRNOG00000004968_tx_8"; exon_id "6_143532069_143532209_+"; exonnum "21"; txlen "5558";
6	ensembl	exon	143532591	143532690	0	+	.	gene_id "ENSRNOG00000004968"; gene_version "9"; transcript_id "ENSRNOT00000035255"; transcript_version "7"; exon_number "22"; gene_name "Ncapg2"; gene_source "ensembl"; gene_biotype "protein_coding"; transcript_name "Ncapg2-201"; transcript_source "ensembl"; transcript_biotype "protein_coding"; exon_id "ENSRNOE00000047427"; exon_version "2";
6	ensembl	CDS	143532591	143532690	0	+	0	gene_id "ENSRNOG00000004968"; gene_version "9"; transcript_id "ENSRNOT00000035255"; transcript_version "7"; exon_number "22"; gene_name "Ncapg2"; gene_source "ensembl"; gene_biotype "protein_coding"; transcript_name "Ncapg2-201"; transcript_source "ensembl"; transcript_biotype "protein_coding"; protein_id "ENSRNOP00000033392"; protein_version "6";
6	ensembl	exon	143532591	143532690	0	+	.	gene_id "ENSRNOG00000004968"; gene_version "9"; transcript_id "ENSRNOT00000134706"; transcript_version "1"; exon_number "21"; gene_name "Ncapg2"; gene_source "ensembl"; gene_biotype "protein_coding"; transcript_name "Ncapg2-202"; transcript_source "ensembl"; transcript_biotype "protein_coding"; exon_id "ENSRNOE00000047427"; exon_version "2";
6	ensembl	CDS	143532591	143532690	0	+	0	gene_id "ENSRNOG00000004968"; gene_version "9"; transcript_id "ENSRNOT00000134706"; transcript_version "1"; exon_number "21"; gene_name "Ncapg2"; gene_source "ensembl"; gene_biotype "protein_coding"; transcript_name "Ncapg2-202"; transcript_source "ensembl"; transcript_biotype "protein_coding"; protein_id "ENSRNOP00000107247"; protein_version "1";
6	ensembl	exon	143532591	143532690	0	+	.	gene_id "ENSRNOG00000004968"; gene_version "9"; transcript_id "ENSRNOT00000157778"; transcript_version "1"; exon_number "22"; gene_name "Ncapg2"; gene_source "ensembl"; gene_biotype "protein_coding"; transcript_name "Ncapg2-204"; transcript_source "ensembl"; transcript_biotype "protein_coding"; exon_id "ENSRNOE00000047427"; exon_version "2"; tag "Ensembl_canonical";
6	ensembl	CDS	143532591	143532690	0	+	0	gene_id "ENSRNOG00000004968"; gene_version "9"; transcript_id "ENSRNOT00000157778"; transcript_version "1"; exon_number "22"; gene_name "Ncapg2"; gene_source "ensembl"; gene_biotype "protein_coding"; transcript_name "Ncapg2-204"; transcript_source "ensembl"; transcript_biotype "protein_coding"; protein_id "ENSRNOP00000106240"; protein_version "1"; tag "Ensembl_canonical";
6	ensembl	exon	143532591	143532690	0	+	.	gene_id "ENSRNOG00000004968"; gene_version "9"; transcript_id "ENSRNOT00000141893"; transcript_version "1"; exon_number "21"; gene_name "Ncapg2"; gene_source "ensembl"; gene_biotype "protein_coding"; transcript_name "Ncapg2-203"; transcript_source "ensembl"; transcript_biotype "protein_coding"; exon_id "ENSRNOE00000047427"; exon_version "2";
6	ensembl	CDS	143532591	143532690	0	+	0	gene_id "ENSRNOG00000004968"; gene_version "9"; transcript_id "ENSRNOT00000141893"; transcript_version "1"; exon_number "21"; gene_name "Ncapg2"; gene_source "ensembl"; gene_biotype "protein_coding"; transcript_name "Ncapg2-203"; transcript_source "ensembl"; transcript_biotype "protein_coding"; protein_id "ENSRNOP00000107065"; protein_version "1";
6	ENSEMBL114_rn	exon	143532591	143532690	84.6034572870845	+	.	gene_id "ENSRNOG00000004968"; transcript_id "ENSRNOG00000004968_tx_1"; exon_id "6_143532591_143532690_+"; exonnum "22"; txlen "5659";
6	ENSEMBL114_rn	exon	143532591	143532690	6.78311983896686	+	.	gene_id "ENSRNOG00000004968"; transcript_id "ENSRNOG00000004968_tx_10"; exon_id "6_143532591_143532690_+"; exonnum "22"; txlen "5583";
6	ENSEMBL114_rn	exon	143532591	143532690	4.20561022749433	+	.	gene_id "ENSRNOG00000004968"; transcript_id "ENSRNOG00000004968_tx_12"; exon_id "6_143532591_143532690_+"; exonnum "22"; txlen "5650";
6	ENSEMBL114_rn	exon	143532591	143532690	4.17832591473269	+	.	gene_id "ENSRNOG00000004968"; transcript_id "ENSRNOG00000004968_tx_13"; exon_id "6_143532591_143532690_+"; exonnum "21"; txlen "5409";
6	ENSEMBL114_rn	exon	143532591	143532690	4.07212071442891	+	.	gene_id "ENSRNOG00000004968"; transcript_id "ENSRNOG00000004968_tx_14"; exon_id "6_143532591_143532690_+"; exonnum "21"; txlen "5384";
6	ENSEMBL114_rn	exon	143532591	143532690	3.37680422739815	+	.	gene_id "ENSRNOG00000004968"; transcript_id "ENSRNOG00000004968_tx_16"; exon_id "6_143532591_143532690_+"; exonnum "22"; txlen "5675";
6	ENSEMBL114_rn	exon	143532591	143532690	2.95499849226712	+	.	gene_id "ENSRNOG00000004968"; transcript_id "ENSRNOG00000004968_tx_17"; exon_id "6_143532591_143532690_+"; exonnum "23"; txlen "5723";
6	ENSEMBL114_rn	exon	143532591	143532690	2.26394514535065	+	.	gene_id "ENSRNOG00000004968"; transcript_id "ENSRNOG00000004968_tx_18"; exon_id "6_143532591_143532690_+"; exonnum "23"; txlen "5748";
6	ENSEMBL114_rn	exon	143532591	143532690	40.3272476773261	+	.	gene_id "ENSRNOG00000004968"; transcript_id "ENSRNOG00000004968_tx_2"; exon_id "6_143532591_143532690_+"; exonnum "22"; txlen "5684";
6	ENSEMBL114_rn	exon	143532591	143532690	18.5937749533167	+	.	gene_id "ENSRNOG00000004968"; transcript_id "ENSRNOG00000004968_tx_4"; exon_id "6_143532591_143532690_+"; exonnum "23"; txlen "5824";
6	ENSEMBL114_rn	exon	143532591	143532690	14.2639537515296	+	.	gene_id "ENSRNOG00000004968"; transcript_id "ENSRNOG00000004968_tx_5"; exon_id "6_143532591_143532690_+"; exonnum "23"; txlen "5849";
6	ENSEMBL114_rn	exon	143532591	143532690	11.5003974707509	+	.	gene_id "ENSRNOG00000004968"; transcript_id "ENSRNOG00000004968_tx_6"; exon_id "6_143532591_143532690_+"; exonnum "21"; txlen "5485";
6	ENSEMBL114_rn	exon	143532591	143532690	10.6981669661081	+	.	gene_id "ENSRNOG00000004968"; transcript_id "ENSRNOG00000004968_tx_7"; exon_id "6_143532591_143532690_+"; exonnum "21"; txlen "5510";
6	ENSEMBL114_rn	exon	143532591	143532690	7.27285363683456	+	.	gene_id "ENSRNOG00000004968"; transcript_id "ENSRNOG00000004968_tx_8"; exon_id "6_143532591_143532690_+"; exonnum "22"; txlen "5558";
6	ensembl	exon	143536109	143536296	0	+	.	gene_id "ENSRNOG00000004968"; gene_version "9"; transcript_id "ENSRNOT00000035255"; transcript_version "7"; exon_number "23"; gene_name "Ncapg2"; gene_source "ensembl"; gene_biotype "protein_coding"; transcript_name "Ncapg2-201"; transcript_source "ensembl"; transcript_biotype "protein_coding"; exon_id "ENSRNOE00000230825"; exon_version "2";
6	ensembl	CDS	143536109	143536296	0	+	2	gene_id "ENSRNOG00000004968"; gene_version "9"; transcript_id "ENSRNOT00000035255"; transcript_version "7"; exon_number "23"; gene_name "Ncapg2"; gene_source "ensembl"; gene_biotype "protein_coding"; transcript_name "Ncapg2-201"; transcript_source "ensembl"; transcript_biotype "protein_coding"; protein_id "ENSRNOP00000033392"; protein_version "6";
6	ensembl	exon	143536109	143536296	0	+	.	gene_id "ENSRNOG00000004968"; gene_version "9"; transcript_id "ENSRNOT00000134706"; transcript_version "1"; exon_number "22"; gene_name "Ncapg2"; gene_source "ensembl"; gene_biotype "protein_coding"; transcript_name "Ncapg2-202"; transcript_source "ensembl"; transcript_biotype "protein_coding"; exon_id "ENSRNOE00000230825"; exon_version "2";
6	ensembl	CDS	143536109	143536296	0	+	2	gene_id "ENSRNOG00000004968"; gene_version "9"; transcript_id "ENSRNOT00000134706"; transcript_version "1"; exon_number "22"; gene_name "Ncapg2"; gene_source "ensembl"; gene_biotype "protein_coding"; transcript_name "Ncapg2-202"; transcript_source "ensembl"; transcript_biotype "protein_coding"; protein_id "ENSRNOP00000107247"; protein_version "1";
6	ensembl	exon	143536109	143536296	0	+	.	gene_id "ENSRNOG00000004968"; gene_version "9"; transcript_id "ENSRNOT00000157778"; transcript_version "1"; exon_number "23"; gene_name "Ncapg2"; gene_source "ensembl"; gene_biotype "protein_coding"; transcript_name "Ncapg2-204"; transcript_source "ensembl"; transcript_biotype "protein_coding"; exon_id "ENSRNOE00000230825"; exon_version "2"; tag "Ensembl_canonical";
6	ensembl	CDS	143536109	143536296	0	+	2	gene_id "ENSRNOG00000004968"; gene_version "9"; transcript_id "ENSRNOT00000157778"; transcript_version "1"; exon_number "23"; gene_name "Ncapg2"; gene_source "ensembl"; gene_biotype "protein_coding"; transcript_name "Ncapg2-204"; transcript_source "ensembl"; transcript_biotype "protein_coding"; protein_id "ENSRNOP00000106240"; protein_version "1"; tag "Ensembl_canonical";
6	ensembl	exon	143536109	143536296	0	+	.	gene_id "ENSRNOG00000004968"; gene_version "9"; transcript_id "ENSRNOT00000141893"; transcript_version "1"; exon_number "22"; gene_name "Ncapg2"; gene_source "ensembl"; gene_biotype "protein_coding"; transcript_name "Ncapg2-203"; transcript_source "ensembl"; transcript_biotype "protein_coding"; exon_id "ENSRNOE00000230825"; exon_version "2";
6	ensembl	CDS	143536109	143536296	0	+	2	gene_id "ENSRNOG00000004968"; gene_version "9"; transcript_id "ENSRNOT00000141893"; transcript_version "1"; exon_number "22"; gene_name "Ncapg2"; gene_source "ensembl"; gene_biotype "protein_coding"; transcript_name "Ncapg2-203"; transcript_source "ensembl"; transcript_biotype "protein_coding"; protein_id "ENSRNOP00000107065"; protein_version "1";
6	ENSEMBL114_rn	exon	143536109	143536296	84.6034572870845	+	.	gene_id "ENSRNOG00000004968"; transcript_id "ENSRNOG00000004968_tx_1"; exon_id "6_143536109_143536296_+"; exonnum "23"; txlen "5659";
6	ENSEMBL114_rn	exon	143536109	143536296	6.78311983896686	+	.	gene_id "ENSRNOG00000004968"; transcript_id "ENSRNOG00000004968_tx_10"; exon_id "6_143536109_143536296_+"; exonnum "23"; txlen "5583";
6	ENSEMBL114_rn	exon	143536109	143536296	4.20561022749433	+	.	gene_id "ENSRNOG00000004968"; transcript_id "ENSRNOG00000004968_tx_12"; exon_id "6_143536109_143536296_+"; exonnum "23"; txlen "5650";
6	ENSEMBL114_rn	exon	143536109	143536296	4.17832591473269	+	.	gene_id "ENSRNOG00000004968"; transcript_id "ENSRNOG00000004968_tx_13"; exon_id "6_143536109_143536296_+"; exonnum "22"; txlen "5409";
6	ENSEMBL114_rn	exon	143536109	143536296	4.07212071442891	+	.	gene_id "ENSRNOG00000004968"; transcript_id "ENSRNOG00000004968_tx_14"; exon_id "6_143536109_143536296_+"; exonnum "22"; txlen "5384";
6	ENSEMBL114_rn	exon	143536109	143536296	3.37680422739815	+	.	gene_id "ENSRNOG00000004968"; transcript_id "ENSRNOG00000004968_tx_16"; exon_id "6_143536109_143536296_+"; exonnum "23"; txlen "5675";
6	ENSEMBL114_rn	exon	143536109	143536296	2.95499849226712	+	.	gene_id "ENSRNOG00000004968"; transcript_id "ENSRNOG00000004968_tx_17"; exon_id "6_143536109_143536296_+"; exonnum "24"; txlen "5723";
6	ENSEMBL114_rn	exon	143536109	143536296	2.26394514535065	+	.	gene_id "ENSRNOG00000004968"; transcript_id "ENSRNOG00000004968_tx_18"; exon_id "6_143536109_143536296_+"; exonnum "24"; txlen "5748";
6	ENSEMBL114_rn	exon	143536109	143536296	40.3272476773261	+	.	gene_id "ENSRNOG00000004968"; transcript_id "ENSRNOG00000004968_tx_2"; exon_id "6_143536109_143536296_+"; exonnum "23"; txlen "5684";
6	ENSEMBL114_rn	exon	143536109	143536296	18.5937749533167	+	.	gene_id "ENSRNOG00000004968"; transcript_id "ENSRNOG00000004968_tx_4"; exon_id "6_143536109_143536296_+"; exonnum "24"; txlen "5824";
6	ENSEMBL114_rn	exon	143536109	143536296	14.2639537515296	+	.	gene_id "ENSRNOG00000004968"; transcript_id "ENSRNOG00000004968_tx_5"; exon_id "6_143536109_143536296_+"; exonnum "24"; txlen "5849";
6	ENSEMBL114_rn	exon	143536109	143536296	11.5003974707509	+	.	gene_id "ENSRNOG00000004968"; transcript_id "ENSRNOG00000004968_tx_6"; exon_id "6_143536109_143536296_+"; exonnum "22"; txlen "5485";
6	ENSEMBL114_rn	exon	143536109	143536296	10.6981669661081	+	.	gene_id "ENSRNOG00000004968"; transcript_id "ENSRNOG00000004968_tx_7"; exon_id "6_143536109_143536296_+"; exonnum "22"; txlen "5510";
6	ENSEMBL114_rn	exon	143536109	143536296	7.27285363683456	+	.	gene_id "ENSRNOG00000004968"; transcript_id "ENSRNOG00000004968_tx_8"; exon_id "6_143536109_143536296_+"; exonnum "23"; txlen "5558";
6	ensembl	exon	143537401	143537541	0	+	.	gene_id "ENSRNOG00000004968"; gene_version "9"; transcript_id "ENSRNOT00000035255"; transcript_version "7"; exon_number "24"; gene_name "Ncapg2"; gene_source "ensembl"; gene_biotype "protein_coding"; transcript_name "Ncapg2-201"; transcript_source "ensembl"; transcript_biotype "protein_coding"; exon_id "ENSRNOE00000230812"; exon_version "1";
6	ensembl	CDS	143537401	143537541	0	+	0	gene_id "ENSRNOG00000004968"; gene_version "9"; transcript_id "ENSRNOT00000035255"; transcript_version "7"; exon_number "24"; gene_name "Ncapg2"; gene_source "ensembl"; gene_biotype "protein_coding"; transcript_name "Ncapg2-201"; transcript_source "ensembl"; transcript_biotype "protein_coding"; protein_id "ENSRNOP00000033392"; protein_version "6";
6	ensembl	exon	143537401	143537541	0	+	.	gene_id "ENSRNOG00000004968"; gene_version "9"; transcript_id "ENSRNOT00000134706"; transcript_version "1"; exon_number "23"; gene_name "Ncapg2"; gene_source "ensembl"; gene_biotype "protein_coding"; transcript_name "Ncapg2-202"; transcript_source "ensembl"; transcript_biotype "protein_coding"; exon_id "ENSRNOE00000230812"; exon_version "1";
6	ensembl	CDS	143537401	143537541	0	+	0	gene_id "ENSRNOG00000004968"; gene_version "9"; transcript_id "ENSRNOT00000134706"; transcript_version "1"; exon_number "23"; gene_name "Ncapg2"; gene_source "ensembl"; gene_biotype "protein_coding"; transcript_name "Ncapg2-202"; transcript_source "ensembl"; transcript_biotype "protein_coding"; protein_id "ENSRNOP00000107247"; protein_version "1";
6	ensembl	exon	143537401	143537541	0	+	.	gene_id "ENSRNOG00000004968"; gene_version "9"; transcript_id "ENSRNOT00000157778"; transcript_version "1"; exon_number "24"; gene_name "Ncapg2"; gene_source "ensembl"; gene_biotype "protein_coding"; transcript_name "Ncapg2-204"; transcript_source "ensembl"; transcript_biotype "protein_coding"; exon_id "ENSRNOE00000230812"; exon_version "1"; tag "Ensembl_canonical";
6	ensembl	CDS	143537401	143537541	0	+	0	gene_id "ENSRNOG00000004968"; gene_version "9"; transcript_id "ENSRNOT00000157778"; transcript_version "1"; exon_number "24"; gene_name "Ncapg2"; gene_source "ensembl"; gene_biotype "protein_coding"; transcript_name "Ncapg2-204"; transcript_source "ensembl"; transcript_biotype "protein_coding"; protein_id "ENSRNOP00000106240"; protein_version "1"; tag "Ensembl_canonical";
6	ensembl	exon	143537401	143537541	0	+	.	gene_id "ENSRNOG00000004968"; gene_version "9"; transcript_id "ENSRNOT00000141893"; transcript_version "1"; exon_number "23"; gene_name "Ncapg2"; gene_source "ensembl"; gene_biotype "protein_coding"; transcript_name "Ncapg2-203"; transcript_source "ensembl"; transcript_biotype "protein_coding"; exon_id "ENSRNOE00000230812"; exon_version "1";
6	ensembl	CDS	143537401	143537541	0	+	0	gene_id "ENSRNOG00000004968"; gene_version "9"; transcript_id "ENSRNOT00000141893"; transcript_version "1"; exon_number "23"; gene_name "Ncapg2"; gene_source "ensembl"; gene_biotype "protein_coding"; transcript_name "Ncapg2-203"; transcript_source "ensembl"; transcript_biotype "protein_coding"; protein_id "ENSRNOP00000107065"; protein_version "1";
6	ENSEMBL114_rn	exon	143537401	143537541	84.6034572870845	+	.	gene_id "ENSRNOG00000004968"; transcript_id "ENSRNOG00000004968_tx_1"; exon_id "6_143537401_143537541_+"; exonnum "24"; txlen "5659";
6	ENSEMBL114_rn	exon	143537401	143537541	6.78311983896686	+	.	gene_id "ENSRNOG00000004968"; transcript_id "ENSRNOG00000004968_tx_10"; exon_id "6_143537401_143537541_+"; exonnum "24"; txlen "5583";
6	ENSEMBL114_rn	exon	143537401	143537541	4.20561022749433	+	.	gene_id "ENSRNOG00000004968"; transcript_id "ENSRNOG00000004968_tx_12"; exon_id "6_143537401_143537541_+"; exonnum "24"; txlen "5650";
6	ENSEMBL114_rn	exon	143537401	143537541	4.17832591473269	+	.	gene_id "ENSRNOG00000004968"; transcript_id "ENSRNOG00000004968_tx_13"; exon_id "6_143537401_143537541_+"; exonnum "23"; txlen "5409";
6	ENSEMBL114_rn	exon	143537401	143537541	4.07212071442891	+	.	gene_id "ENSRNOG00000004968"; transcript_id "ENSRNOG00000004968_tx_14"; exon_id "6_143537401_143537541_+"; exonnum "23"; txlen "5384";
6	ENSEMBL114_rn	exon	143537401	143537541	3.37680422739815	+	.	gene_id "ENSRNOG00000004968"; transcript_id "ENSRNOG00000004968_tx_16"; exon_id "6_143537401_143537541_+"; exonnum "24"; txlen "5675";
6	ENSEMBL114_rn	exon	143537401	143537541	2.95499849226712	+	.	gene_id "ENSRNOG00000004968"; transcript_id "ENSRNOG00000004968_tx_17"; exon_id "6_143537401_143537541_+"; exonnum "25"; txlen "5723";
6	ENSEMBL114_rn	exon	143537401	143537541	2.26394514535065	+	.	gene_id "ENSRNOG00000004968"; transcript_id "ENSRNOG00000004968_tx_18"; exon_id "6_143537401_143537541_+"; exonnum "25"; txlen "5748";
6	ENSEMBL114_rn	exon	143537401	143537541	40.3272476773261	+	.	gene_id "ENSRNOG00000004968"; transcript_id "ENSRNOG00000004968_tx_2"; exon_id "6_143537401_143537541_+"; exonnum "24"; txlen "5684";
6	ENSEMBL114_rn	exon	143537401	143537541	18.5937749533167	+	.	gene_id "ENSRNOG00000004968"; transcript_id "ENSRNOG00000004968_tx_4"; exon_id "6_143537401_143537541_+"; exonnum "25"; txlen "5824";
6	ENSEMBL114_rn	exon	143537401	143537541	14.2639537515296	+	.	gene_id "ENSRNOG00000004968"; transcript_id "ENSRNOG00000004968_tx_5"; exon_id "6_143537401_143537541_+"; exonnum "25"; txlen "5849";
6	ENSEMBL114_rn	exon	143537401	143537541	11.5003974707509	+	.	gene_id "ENSRNOG00000004968"; transcript_id "ENSRNOG00000004968_tx_6"; exon_id "6_143537401_143537541_+"; exonnum "23"; txlen "5485";
6	ENSEMBL114_rn	exon	143537401	143537541	10.6981669661081	+	.	gene_id "ENSRNOG00000004968"; transcript_id "ENSRNOG00000004968_tx_7"; exon_id "6_143537401_143537541_+"; exonnum "23"; txlen "5510";
6	ENSEMBL114_rn	exon	143537401	143537541	7.27285363683456	+	.	gene_id "ENSRNOG00000004968"; transcript_id "ENSRNOG00000004968_tx_8"; exon_id "6_143537401_143537541_+"; exonnum "24"; txlen "5558";
6	ensembl	exon	143540878	143540981	0	+	.	gene_id "ENSRNOG00000004968"; gene_version "9"; transcript_id "ENSRNOT00000035255"; transcript_version "7"; exon_number "25"; gene_name "Ncapg2"; gene_source "ensembl"; gene_biotype "protein_coding"; transcript_name "Ncapg2-201"; transcript_source "ensembl"; transcript_biotype "protein_coding"; exon_id "ENSRNOE00000230806"; exon_version "1";
6	ensembl	CDS	143540878	143540981	0	+	0	gene_id "ENSRNOG00000004968"; gene_version "9"; transcript_id "ENSRNOT00000035255"; transcript_version "7"; exon_number "25"; gene_name "Ncapg2"; gene_source "ensembl"; gene_biotype "protein_coding"; transcript_name "Ncapg2-201"; transcript_source "ensembl"; transcript_biotype "protein_coding"; protein_id "ENSRNOP00000033392"; protein_version "6";
6	ensembl	exon	143540878	143540981	0	+	.	gene_id "ENSRNOG00000004968"; gene_version "9"; transcript_id "ENSRNOT00000134706"; transcript_version "1"; exon_number "24"; gene_name "Ncapg2"; gene_source "ensembl"; gene_biotype "protein_coding"; transcript_name "Ncapg2-202"; transcript_source "ensembl"; transcript_biotype "protein_coding"; exon_id "ENSRNOE00000230806"; exon_version "1";
6	ensembl	CDS	143540878	143540981	0	+	0	gene_id "ENSRNOG00000004968"; gene_version "9"; transcript_id "ENSRNOT00000134706"; transcript_version "1"; exon_number "24"; gene_name "Ncapg2"; gene_source "ensembl"; gene_biotype "protein_coding"; transcript_name "Ncapg2-202"; transcript_source "ensembl"; transcript_biotype "protein_coding"; protein_id "ENSRNOP00000107247"; protein_version "1";
6	ensembl	exon	143540878	143540981	0	+	.	gene_id "ENSRNOG00000004968"; gene_version "9"; transcript_id "ENSRNOT00000157778"; transcript_version "1"; exon_number "25"; gene_name "Ncapg2"; gene_source "ensembl"; gene_biotype "protein_coding"; transcript_name "Ncapg2-204"; transcript_source "ensembl"; transcript_biotype "protein_coding"; exon_id "ENSRNOE00000230806"; exon_version "1"; tag "Ensembl_canonical";
6	ensembl	CDS	143540878	143540981	0	+	0	gene_id "ENSRNOG00000004968"; gene_version "9"; transcript_id "ENSRNOT00000157778"; transcript_version "1"; exon_number "25"; gene_name "Ncapg2"; gene_source "ensembl"; gene_biotype "protein_coding"; transcript_name "Ncapg2-204"; transcript_source "ensembl"; transcript_biotype "protein_coding"; protein_id "ENSRNOP00000106240"; protein_version "1"; tag "Ensembl_canonical";
6	ensembl	exon	143540878	143540981	0	+	.	gene_id "ENSRNOG00000004968"; gene_version "9"; transcript_id "ENSRNOT00000141893"; transcript_version "1"; exon_number "24"; gene_name "Ncapg2"; gene_source "ensembl"; gene_biotype "protein_coding"; transcript_name "Ncapg2-203"; transcript_source "ensembl"; transcript_biotype "protein_coding"; exon_id "ENSRNOE00000230806"; exon_version "1";
6	ensembl	CDS	143540878	143540981	0	+	0	gene_id "ENSRNOG00000004968"; gene_version "9"; transcript_id "ENSRNOT00000141893"; transcript_version "1"; exon_number "24"; gene_name "Ncapg2"; gene_source "ensembl"; gene_biotype "protein_coding"; transcript_name "Ncapg2-203"; transcript_source "ensembl"; transcript_biotype "protein_coding"; protein_id "ENSRNOP00000107065"; protein_version "1";
6	ENSEMBL114_rn	exon	143540878	143540981	84.6034572870845	+	.	gene_id "ENSRNOG00000004968"; transcript_id "ENSRNOG00000004968_tx_1"; exon_id "6_143540878_143540981_+"; exonnum "25"; txlen "5659";
6	ENSEMBL114_rn	exon	143540878	143540981	6.78311983896686	+	.	gene_id "ENSRNOG00000004968"; transcript_id "ENSRNOG00000004968_tx_10"; exon_id "6_143540878_143540981_+"; exonnum "25"; txlen "5583";
6	ENSEMBL114_rn	exon	143540878	143540981	4.20561022749433	+	.	gene_id "ENSRNOG00000004968"; transcript_id "ENSRNOG00000004968_tx_12"; exon_id "6_143540878_143540981_+"; exonnum "25"; txlen "5650";
6	ENSEMBL114_rn	exon	143540878	143540981	4.17832591473269	+	.	gene_id "ENSRNOG00000004968"; transcript_id "ENSRNOG00000004968_tx_13"; exon_id "6_143540878_143540981_+"; exonnum "24"; txlen "5409";
6	ENSEMBL114_rn	exon	143540878	143540981	4.07212071442891	+	.	gene_id "ENSRNOG00000004968"; transcript_id "ENSRNOG00000004968_tx_14"; exon_id "6_143540878_143540981_+"; exonnum "24"; txlen "5384";
6	ENSEMBL114_rn	exon	143540878	143540981	3.37680422739815	+	.	gene_id "ENSRNOG00000004968"; transcript_id "ENSRNOG00000004968_tx_16"; exon_id "6_143540878_143540981_+"; exonnum "25"; txlen "5675";
6	ENSEMBL114_rn	exon	143540878	143540981	2.95499849226712	+	.	gene_id "ENSRNOG00000004968"; transcript_id "ENSRNOG00000004968_tx_17"; exon_id "6_143540878_143540981_+"; exonnum "26"; txlen "5723";
6	ENSEMBL114_rn	exon	143540878	143540981	2.26394514535065	+	.	gene_id "ENSRNOG00000004968"; transcript_id "ENSRNOG00000004968_tx_18"; exon_id "6_143540878_143540981_+"; exonnum "26"; txlen "5748";
6	ENSEMBL114_rn	exon	143540878	143540981	40.3272476773261	+	.	gene_id "ENSRNOG00000004968"; transcript_id "ENSRNOG00000004968_tx_2"; exon_id "6_143540878_143540981_+"; exonnum "25"; txlen "5684";
6	ENSEMBL114_rn	exon	143540878	143540981	18.5937749533167	+	.	gene_id "ENSRNOG00000004968"; transcript_id "ENSRNOG00000004968_tx_4"; exon_id "6_143540878_143540981_+"; exonnum "26"; txlen "5824";
6	ENSEMBL114_rn	exon	143540878	143540981	14.2639537515296	+	.	gene_id "ENSRNOG00000004968"; transcript_id "ENSRNOG00000004968_tx_5"; exon_id "6_143540878_143540981_+"; exonnum "26"; txlen "5849";
6	ENSEMBL114_rn	exon	143540878	143540981	11.5003974707509	+	.	gene_id "ENSRNOG00000004968"; transcript_id "ENSRNOG00000004968_tx_6"; exon_id "6_143540878_143540981_+"; exonnum "24"; txlen "5485";
6	ENSEMBL114_rn	exon	143540878	143540981	10.6981669661081	+	.	gene_id "ENSRNOG00000004968"; transcript_id "ENSRNOG00000004968_tx_7"; exon_id "6_143540878_143540981_+"; exonnum "24"; txlen "5510";
6	ENSEMBL114_rn	exon	143540878	143540981	7.27285363683456	+	.	gene_id "ENSRNOG00000004968"; transcript_id "ENSRNOG00000004968_tx_8"; exon_id "6_143540878_143540981_+"; exonnum "25"; txlen "5558";
6	ensembl	exon	143543819	143543919	0	+	.	gene_id "ENSRNOG00000004968"; gene_version "9"; transcript_id "ENSRNOT00000134706"; transcript_version "1"; exon_number "25"; gene_name "Ncapg2"; gene_source "ensembl"; gene_biotype "protein_coding"; transcript_name "Ncapg2-202"; transcript_source "ensembl"; transcript_biotype "protein_coding"; exon_id "ENSRNOE00000230803"; exon_version "1";
6	ensembl	CDS	143543819	143543919	0	+	1	gene_id "ENSRNOG00000004968"; gene_version "9"; transcript_id "ENSRNOT00000134706"; transcript_version "1"; exon_number "25"; gene_name "Ncapg2"; gene_source "ensembl"; gene_biotype "protein_coding"; transcript_name "Ncapg2-202"; transcript_source "ensembl"; transcript_biotype "protein_coding"; protein_id "ENSRNOP00000107247"; protein_version "1";
6	ensembl	exon	143543819	143543919	0	+	.	gene_id "ENSRNOG00000004968"; gene_version "9"; transcript_id "ENSRNOT00000157778"; transcript_version "1"; exon_number "26"; gene_name "Ncapg2"; gene_source "ensembl"; gene_biotype "protein_coding"; transcript_name "Ncapg2-204"; transcript_source "ensembl"; transcript_biotype "protein_coding"; exon_id "ENSRNOE00000230803"; exon_version "1"; tag "Ensembl_canonical";
6	ensembl	CDS	143543819	143543919	0	+	1	gene_id "ENSRNOG00000004968"; gene_version "9"; transcript_id "ENSRNOT00000157778"; transcript_version "1"; exon_number "26"; gene_name "Ncapg2"; gene_source "ensembl"; gene_biotype "protein_coding"; transcript_name "Ncapg2-204"; transcript_source "ensembl"; transcript_biotype "protein_coding"; protein_id "ENSRNOP00000106240"; protein_version "1"; tag "Ensembl_canonical";
6	ensembl	exon	143543819	143543919	0	+	.	gene_id "ENSRNOG00000004968"; gene_version "9"; transcript_id "ENSRNOT00000141893"; transcript_version "1"; exon_number "25"; gene_name "Ncapg2"; gene_source "ensembl"; gene_biotype "protein_coding"; transcript_name "Ncapg2-203"; transcript_source "ensembl"; transcript_biotype "protein_coding"; exon_id "ENSRNOE00000230803"; exon_version "1";
6	ensembl	CDS	143543819	143543919	0	+	1	gene_id "ENSRNOG00000004968"; gene_version "9"; transcript_id "ENSRNOT00000141893"; transcript_version "1"; exon_number "25"; gene_name "Ncapg2"; gene_source "ensembl"; gene_biotype "protein_coding"; transcript_name "Ncapg2-203"; transcript_source "ensembl"; transcript_biotype "protein_coding"; protein_id "ENSRNOP00000107065"; protein_version "1";
6	ENSEMBL114_rn	exon	143543819	143543919	84.6034572870845	+	.	gene_id "ENSRNOG00000004968"; transcript_id "ENSRNOG00000004968_tx_1"; exon_id "6_143543819_143543919_+"; exonnum "26"; txlen "5659";
6	ENSEMBL114_rn	exon	143543819	143543919	4.20561022749433	+	.	gene_id "ENSRNOG00000004968"; transcript_id "ENSRNOG00000004968_tx_12"; exon_id "6_143543819_143543919_+"; exonnum "26"; txlen "5650";
6	ENSEMBL114_rn	exon	143543819	143543919	3.37680422739815	+	.	gene_id "ENSRNOG00000004968"; transcript_id "ENSRNOG00000004968_tx_16"; exon_id "6_143543819_143543919_+"; exonnum "26"; txlen "5675";
6	ENSEMBL114_rn	exon	143543819	143543919	40.3272476773261	+	.	gene_id "ENSRNOG00000004968"; transcript_id "ENSRNOG00000004968_tx_2"; exon_id "6_143543819_143543919_+"; exonnum "26"; txlen "5684";
6	ENSEMBL114_rn	exon	143543819	143543919	18.5937749533167	+	.	gene_id "ENSRNOG00000004968"; transcript_id "ENSRNOG00000004968_tx_4"; exon_id "6_143543819_143543919_+"; exonnum "27"; txlen "5824";
6	ENSEMBL114_rn	exon	143543819	143543919	14.2639537515296	+	.	gene_id "ENSRNOG00000004968"; transcript_id "ENSRNOG00000004968_tx_5"; exon_id "6_143543819_143543919_+"; exonnum "27"; txlen "5849";
6	ENSEMBL114_rn	exon	143543819	143543919	11.5003974707509	+	.	gene_id "ENSRNOG00000004968"; transcript_id "ENSRNOG00000004968_tx_6"; exon_id "6_143543819_143543919_+"; exonnum "25"; txlen "5485";
6	ENSEMBL114_rn	exon	143543819	143543919	10.6981669661081	+	.	gene_id "ENSRNOG00000004968"; transcript_id "ENSRNOG00000004968_tx_7"; exon_id "6_143543819_143543919_+"; exonnum "25"; txlen "5510";
6	ensembl	CDS	143545665	143545665	0	+	1	gene_id "ENSRNOG00000004968"; gene_version "9"; transcript_id "ENSRNOT00000035255"; transcript_version "7"; exon_number "26"; gene_name "Ncapg2"; gene_source "ensembl"; gene_biotype "protein_coding"; transcript_name "Ncapg2-201"; transcript_source "ensembl"; transcript_biotype "protein_coding"; protein_id "ENSRNOP00000033392"; protein_version "6";
6	ensembl	exon	143545665	143545764	0	+	.	gene_id "ENSRNOG00000004968"; gene_version "9"; transcript_id "ENSRNOT00000035255"; transcript_version "7"; exon_number "26"; gene_name "Ncapg2"; gene_source "ensembl"; gene_biotype "protein_coding"; transcript_name "Ncapg2-201"; transcript_source "ensembl"; transcript_biotype "protein_coding"; exon_id "ENSRNOE00000230797"; exon_version "3";
6	ensembl	exon	143545665	143545764	0	+	.	gene_id "ENSRNOG00000004968"; gene_version "9"; transcript_id "ENSRNOT00000157778"; transcript_version "1"; exon_number "27"; gene_name "Ncapg2"; gene_source "ensembl"; gene_biotype "protein_coding"; transcript_name "Ncapg2-204"; transcript_source "ensembl"; transcript_biotype "protein_coding"; exon_id "ENSRNOE00000804661"; exon_version "1"; tag "Ensembl_canonical";
6	ensembl	CDS	143545665	143545764	0	+	2	gene_id "ENSRNOG00000004968"; gene_version "9"; transcript_id "ENSRNOT00000157778"; transcript_version "1"; exon_number "27"; gene_name "Ncapg2"; gene_source "ensembl"; gene_biotype "protein_coding"; transcript_name "Ncapg2-204"; transcript_source "ensembl"; transcript_biotype "protein_coding"; protein_id "ENSRNOP00000106240"; protein_version "1"; tag "Ensembl_canonical";
6	ensembl	exon	143545665	143545764	0	+	.	gene_id "ENSRNOG00000004968"; gene_version "9"; transcript_id "ENSRNOT00000141893"; transcript_version "1"; exon_number "26"; gene_name "Ncapg2"; gene_source "ensembl"; gene_biotype "protein_coding"; transcript_name "Ncapg2-203"; transcript_source "ensembl"; transcript_biotype "protein_coding"; exon_id "ENSRNOE00000804661"; exon_version "1";
6	ensembl	CDS	143545665	143545764	0	+	2	gene_id "ENSRNOG00000004968"; gene_version "9"; transcript_id "ENSRNOT00000141893"; transcript_version "1"; exon_number "26"; gene_name "Ncapg2"; gene_source "ensembl"; gene_biotype "protein_coding"; transcript_name "Ncapg2-203"; transcript_source "ensembl"; transcript_biotype "protein_coding"; protein_id "ENSRNOP00000107065"; protein_version "1";
6	ENSEMBL114_rn	exon	143545665	143545764	84.6034572870845	+	.	gene_id "ENSRNOG00000004968"; transcript_id "ENSRNOG00000004968_tx_1"; exon_id "6_143545665_143545764_+"; exonnum "27"; txlen "5659";
6	ENSEMBL114_rn	exon	143545665	143545764	6.78311983896686	+	.	gene_id "ENSRNOG00000004968"; transcript_id "ENSRNOG00000004968_tx_10"; exon_id "6_143545665_143545764_+"; exonnum "26"; txlen "5583";
6	ENSEMBL114_rn	exon	143545665	143545764	4.20561022749433	+	.	gene_id "ENSRNOG00000004968"; transcript_id "ENSRNOG00000004968_tx_12"; exon_id "6_143545665_143545764_+"; exonnum "27"; txlen "5650";
6	ENSEMBL114_rn	exon	143545665	143545764	4.17832591473269	+	.	gene_id "ENSRNOG00000004968"; transcript_id "ENSRNOG00000004968_tx_13"; exon_id "6_143545665_143545764_+"; exonnum "25"; txlen "5409";
6	ENSEMBL114_rn	exon	143545665	143545764	4.07212071442891	+	.	gene_id "ENSRNOG00000004968"; transcript_id "ENSRNOG00000004968_tx_14"; exon_id "6_143545665_143545764_+"; exonnum "25"; txlen "5384";
6	ENSEMBL114_rn	exon	143545665	143545764	3.37680422739815	+	.	gene_id "ENSRNOG00000004968"; transcript_id "ENSRNOG00000004968_tx_16"; exon_id "6_143545665_143545764_+"; exonnum "27"; txlen "5675";
6	ENSEMBL114_rn	exon	143545665	143545764	2.95499849226712	+	.	gene_id "ENSRNOG00000004968"; transcript_id "ENSRNOG00000004968_tx_17"; exon_id "6_143545665_143545764_+"; exonnum "27"; txlen "5723";
6	ENSEMBL114_rn	exon	143545665	143545764	2.26394514535065	+	.	gene_id "ENSRNOG00000004968"; transcript_id "ENSRNOG00000004968_tx_18"; exon_id "6_143545665_143545764_+"; exonnum "27"; txlen "5748";
6	ENSEMBL114_rn	exon	143545665	143545764	40.3272476773261	+	.	gene_id "ENSRNOG00000004968"; transcript_id "ENSRNOG00000004968_tx_2"; exon_id "6_143545665_143545764_+"; exonnum "27"; txlen "5684";
6	ENSEMBL114_rn	exon	143545665	143545764	18.5937749533167	+	.	gene_id "ENSRNOG00000004968"; transcript_id "ENSRNOG00000004968_tx_4"; exon_id "6_143545665_143545764_+"; exonnum "28"; txlen "5824";
6	ENSEMBL114_rn	exon	143545665	143545764	14.2639537515296	+	.	gene_id "ENSRNOG00000004968"; transcript_id "ENSRNOG00000004968_tx_5"; exon_id "6_143545665_143545764_+"; exonnum "28"; txlen "5849";
6	ENSEMBL114_rn	exon	143545665	143545764	11.5003974707509	+	.	gene_id "ENSRNOG00000004968"; transcript_id "ENSRNOG00000004968_tx_6"; exon_id "6_143545665_143545764_+"; exonnum "26"; txlen "5485";
6	ENSEMBL114_rn	exon	143545665	143545764	10.6981669661081	+	.	gene_id "ENSRNOG00000004968"; transcript_id "ENSRNOG00000004968_tx_7"; exon_id "6_143545665_143545764_+"; exonnum "26"; txlen "5510";
6	ENSEMBL114_rn	exon	143545665	143545764	7.27285363683456	+	.	gene_id "ENSRNOG00000004968"; transcript_id "ENSRNOG00000004968_tx_8"; exon_id "6_143545665_143545764_+"; exonnum "26"; txlen "5558";
6	ensembl	CDS	143545665	143545765	0	+	2	gene_id "ENSRNOG00000004968"; gene_version "9"; transcript_id "ENSRNOT00000134706"; transcript_version "1"; exon_number "26"; gene_name "Ncapg2"; gene_source "ensembl"; gene_biotype "protein_coding"; transcript_name "Ncapg2-202"; transcript_source "ensembl"; transcript_biotype "protein_coding"; protein_id "ENSRNOP00000107247"; protein_version "1";
6	ensembl	exon	143545665	143545847	0	+	.	gene_id "ENSRNOG00000004968"; gene_version "9"; transcript_id "ENSRNOT00000134706"; transcript_version "1"; exon_number "26"; gene_name "Ncapg2"; gene_source "ensembl"; gene_biotype "protein_coding"; transcript_name "Ncapg2-202"; transcript_source "ensembl"; transcript_biotype "protein_coding"; exon_id "ENSRNOE00000766778"; exon_version "1";
6	ensembl	stop_codon	143545666	143545668	0	+	0	gene_id "ENSRNOG00000004968"; gene_version "9"; transcript_id "ENSRNOT00000035255"; transcript_version "7"; exon_number "26"; gene_name "Ncapg2"; gene_source "ensembl"; gene_biotype "protein_coding"; transcript_name "Ncapg2-201"; transcript_source "ensembl"; transcript_biotype "protein_coding";
6	ensembl	three_prime_utr	143545669	143545764	0	+	.	gene_id "ENSRNOG00000004968"; gene_version "9"; transcript_id "ENSRNOT00000035255"; transcript_version "7"; gene_name "Ncapg2"; gene_source "ensembl"; gene_biotype "protein_coding"; transcript_name "Ncapg2-201"; transcript_source "ensembl"; transcript_biotype "protein_coding";
6	ensembl	stop_codon	143545766	143545768	0	+	0	gene_id "ENSRNOG00000004968"; gene_version "9"; transcript_id "ENSRNOT00000134706"; transcript_version "1"; exon_number "26"; gene_name "Ncapg2"; gene_source "ensembl"; gene_biotype "protein_coding"; transcript_name "Ncapg2-202"; transcript_source "ensembl"; transcript_biotype "protein_coding";
6	ensembl	three_prime_utr	143545769	143545847	0	+	.	gene_id "ENSRNOG00000004968"; gene_version "9"; transcript_id "ENSRNOT00000134706"; transcript_version "1"; gene_name "Ncapg2"; gene_source "ensembl"; gene_biotype "protein_coding"; transcript_name "Ncapg2-202"; transcript_source "ensembl"; transcript_biotype "protein_coding";
6	ensembl	CDS	143558057	143558105	0	+	1	gene_id "ENSRNOG00000004968"; gene_version "9"; transcript_id "ENSRNOT00000157778"; transcript_version "1"; exon_number "28"; gene_name "Ncapg2"; gene_source "ensembl"; gene_biotype "protein_coding"; transcript_name "Ncapg2-204"; transcript_source "ensembl"; transcript_biotype "protein_coding"; protein_id "ENSRNOP00000106240"; protein_version "1"; tag "Ensembl_canonical";
6	ensembl	CDS	143558057	143558105	0	+	1	gene_id "ENSRNOG00000004968"; gene_version "9"; transcript_id "ENSRNOT00000141893"; transcript_version "1"; exon_number "27"; gene_name "Ncapg2"; gene_source "ensembl"; gene_biotype "protein_coding"; transcript_name "Ncapg2-203"; transcript_source "ensembl"; transcript_biotype "protein_coding"; protein_id "ENSRNOP00000107065"; protein_version "1";
6	ensembl	exon	143558057	143560249	0	+	.	gene_id "ENSRNOG00000004968"; gene_version "9"; transcript_id "ENSRNOT00000157778"; transcript_version "1"; exon_number "28"; gene_name "Ncapg2"; gene_source "ensembl"; gene_biotype "protein_coding"; transcript_name "Ncapg2-204"; transcript_source "ensembl"; transcript_biotype "protein_coding"; exon_id "ENSRNOE00000789968"; exon_version "1"; tag "Ensembl_canonical";
6	ensembl	exon	143558057	143560249	0	+	.	gene_id "ENSRNOG00000004968"; gene_version "9"; transcript_id "ENSRNOT00000141893"; transcript_version "1"; exon_number "27"; gene_name "Ncapg2"; gene_source "ensembl"; gene_biotype "protein_coding"; transcript_name "Ncapg2-203"; transcript_source "ensembl"; transcript_biotype "protein_coding"; exon_id "ENSRNOE00000789968"; exon_version "1";
6	ENSEMBL114_rn	exon	143558057	143560249	84.6034572870845	+	.	gene_id "ENSRNOG00000004968"; transcript_id "ENSRNOG00000004968_tx_1"; exon_id "6_143558057_143560249_+"; exonnum "28"; txlen "5659";
6	ENSEMBL114_rn	exon	143558057	143560249	6.78311983896686	+	.	gene_id "ENSRNOG00000004968"; transcript_id "ENSRNOG00000004968_tx_10"; exon_id "6_143558057_143560249_+"; exonnum "27"; txlen "5583";
6	ENSEMBL114_rn	exon	143558057	143560249	4.20561022749433	+	.	gene_id "ENSRNOG00000004968"; transcript_id "ENSRNOG00000004968_tx_12"; exon_id "6_143558057_143560249_+"; exonnum "28"; txlen "5650";
6	ENSEMBL114_rn	exon	143558057	143560249	4.17832591473269	+	.	gene_id "ENSRNOG00000004968"; transcript_id "ENSRNOG00000004968_tx_13"; exon_id "6_143558057_143560249_+"; exonnum "26"; txlen "5409";
6	ENSEMBL114_rn	exon	143558057	143560249	4.07212071442891	+	.	gene_id "ENSRNOG00000004968"; transcript_id "ENSRNOG00000004968_tx_14"; exon_id "6_143558057_143560249_+"; exonnum "26"; txlen "5384";
6	ENSEMBL114_rn	exon	143558057	143560249	3.37680422739815	+	.	gene_id "ENSRNOG00000004968"; transcript_id "ENSRNOG00000004968_tx_16"; exon_id "6_143558057_143560249_+"; exonnum "28"; txlen "5675";
6	ENSEMBL114_rn	exon	143558057	143560249	2.95499849226712	+	.	gene_id "ENSRNOG00000004968"; transcript_id "ENSRNOG00000004968_tx_17"; exon_id "6_143558057_143560249_+"; exonnum "28"; txlen "5723";
6	ENSEMBL114_rn	exon	143558057	143560249	2.26394514535065	+	.	gene_id "ENSRNOG00000004968"; transcript_id "ENSRNOG00000004968_tx_18"; exon_id "6_143558057_143560249_+"; exonnum "28"; txlen "5748";
6	ENSEMBL114_rn	exon	143558057	143560249	40.3272476773261	+	.	gene_id "ENSRNOG00000004968"; transcript_id "ENSRNOG00000004968_tx_2"; exon_id "6_143558057_143560249_+"; exonnum "28"; txlen "5684";
6	ENSEMBL114_rn	exon	143558057	143560249	18.5937749533167	+	.	gene_id "ENSRNOG00000004968"; transcript_id "ENSRNOG00000004968_tx_4"; exon_id "6_143558057_143560249_+"; exonnum "29"; txlen "5824";
6	ENSEMBL114_rn	exon	143558057	143560249	14.2639537515296	+	.	gene_id "ENSRNOG00000004968"; transcript_id "ENSRNOG00000004968_tx_5"; exon_id "6_143558057_143560249_+"; exonnum "29"; txlen "5849";
6	ENSEMBL114_rn	exon	143558057	143560249	11.5003974707509	+	.	gene_id "ENSRNOG00000004968"; transcript_id "ENSRNOG00000004968_tx_6"; exon_id "6_143558057_143560249_+"; exonnum "27"; txlen "5485";
6	ENSEMBL114_rn	exon	143558057	143560249	10.6981669661081	+	.	gene_id "ENSRNOG00000004968"; transcript_id "ENSRNOG00000004968_tx_7"; exon_id "6_143558057_143560249_+"; exonnum "27"; txlen "5510";
6	ENSEMBL114_rn	exon	143558057	143560249	7.27285363683456	+	.	gene_id "ENSRNOG00000004968"; transcript_id "ENSRNOG00000004968_tx_8"; exon_id "6_143558057_143560249_+"; exonnum "27"; txlen "5558";
6	ensembl	stop_codon	143558106	143558108	0	+	0	gene_id "ENSRNOG00000004968"; gene_version "9"; transcript_id "ENSRNOT00000157778"; transcript_version "1"; exon_number "28"; gene_name "Ncapg2"; gene_source "ensembl"; gene_biotype "protein_coding"; transcript_name "Ncapg2-204"; transcript_source "ensembl"; transcript_biotype "protein_coding"; tag "Ensembl_canonical";
6	ensembl	stop_codon	143558106	143558108	0	+	0	gene_id "ENSRNOG00000004968"; gene_version "9"; transcript_id "ENSRNOT00000141893"; transcript_version "1"; exon_number "27"; gene_name "Ncapg2"; gene_source "ensembl"; gene_biotype "protein_coding"; transcript_name "Ncapg2-203"; transcript_source "ensembl"; transcript_biotype "protein_coding";
6	ensembl	three_prime_utr	143558109	143560249	0	+	.	gene_id "ENSRNOG00000004968"; gene_version "9"; transcript_id "ENSRNOT00000157778"; transcript_version "1"; gene_name "Ncapg2"; gene_source "ensembl"; gene_biotype "protein_coding"; transcript_name "Ncapg2-204"; transcript_source "ensembl"; transcript_biotype "protein_coding"; tag "Ensembl_canonical";
6	ensembl	three_prime_utr	143558109	143560249	0	+	.	gene_id "ENSRNOG00000004968"; gene_version "9"; transcript_id "ENSRNOT00000141893"; transcript_version "1"; gene_name "Ncapg2"; gene_source "ensembl"; gene_biotype "protein_coding"; transcript_name "Ncapg2-203"; transcript_source "ensembl"; transcript_biotype "protein_coding";
6	ensembl	five_prime_utr	143582547	143582678	0	+	.	gene_id "ENSRNOG00000005003"; gene_version "6"; transcript_id "ENSRNOT00000006942"; transcript_version "6"; gene_name "Ptprn2"; gene_source "ensembl"; gene_biotype "protein_coding"; transcript_name "Ptprn2-201"; transcript_source "ensembl"; transcript_biotype "protein_coding";
6	ensembl	exon	143582547	143582787	0	+	.	gene_id "ENSRNOG00000005003"; gene_version "6"; transcript_id "ENSRNOT00000006942"; transcript_version "6"; exon_number "1"; gene_name "Ptprn2"; gene_source "ensembl"; gene_biotype "protein_coding"; transcript_name "Ptprn2-201"; transcript_source "ensembl"; transcript_biotype "protein_coding"; exon_id "ENSRNOE00000670564"; exon_version "1";
6	ensembl	transcript	143582547	144334022	0	+	.	gene_id "ENSRNOG00000005003"; gene_version "6"; transcript_id "ENSRNOT00000006942"; transcript_version "6"; gene_name "Ptprn2"; gene_source "ensembl"; gene_biotype "protein_coding"; transcript_name "Ptprn2-201"; transcript_source "ensembl"; transcript_biotype "protein_coding";
6	ensembl	gene	143582547	144336744	0	+	.	gene_id "ENSRNOG00000005003"; gene_version "6"; gene_name "Ptprn2"; gene_source "ensembl"; gene_biotype "protein_coding";
6	ensembl	five_prime_utr	143582550	143582678	0	+	.	gene_id "ENSRNOG00000005003"; gene_version "6"; transcript_id "ENSRNOT00000160214"; transcript_version "1"; gene_name "Ptprn2"; gene_source "ensembl"; gene_biotype "protein_coding"; transcript_name "Ptprn2-204"; transcript_source "ensembl"; transcript_biotype "protein_coding";
6	ensembl	five_prime_utr	143582550	143582678	0	+	.	gene_id "ENSRNOG00000005003"; gene_version "6"; transcript_id "ENSRNOT00000134948"; transcript_version "1"; gene_name "Ptprn2"; gene_source "ensembl"; gene_biotype "protein_coding"; transcript_name "Ptprn2-203"; transcript_source "ensembl"; transcript_biotype "protein_coding";
6	ensembl	exon	143582550	143582787	0	+	.	gene_id "ENSRNOG00000005003"; gene_version "6"; transcript_id "ENSRNOT00000160214"; transcript_version "1"; exon_number "1"; gene_name "Ptprn2"; gene_source "ensembl"; gene_biotype "protein_coding"; transcript_name "Ptprn2-204"; transcript_source "ensembl"; transcript_biotype "protein_coding"; exon_id "ENSRNOE00000744794"; exon_version "1";
6	ensembl	exon	143582550	143582787	0	+	.	gene_id "ENSRNOG00000005003"; gene_version "6"; transcript_id "ENSRNOT00000134948"; transcript_version "1"; exon_number "1"; gene_name "Ptprn2"; gene_source "ensembl"; gene_biotype "protein_coding"; transcript_name "Ptprn2-203"; transcript_source "ensembl"; transcript_biotype "protein_coding"; exon_id "ENSRNOE00000744794"; exon_version "1";
6	ensembl	transcript	143582550	144336744	0	+	.	gene_id "ENSRNOG00000005003"; gene_version "6"; transcript_id "ENSRNOT00000160214"; transcript_version "1"; gene_name "Ptprn2"; gene_source "ensembl"; gene_biotype "protein_coding"; transcript_name "Ptprn2-204"; transcript_source "ensembl"; transcript_biotype "protein_coding";
6	ensembl	transcript	143582550	144336744	0	+	.	gene_id "ENSRNOG00000005003"; gene_version "6"; transcript_id "ENSRNOT00000134948"; transcript_version "1"; gene_name "Ptprn2"; gene_source "ensembl"; gene_biotype "protein_coding"; transcript_name "Ptprn2-203"; transcript_source "ensembl"; transcript_biotype "protein_coding";
6	ensembl	five_prime_utr	143582575	143582678	0	+	.	gene_id "ENSRNOG00000005003"; gene_version "6"; transcript_id "ENSRNOT00000116222"; transcript_version "2"; gene_name "Ptprn2"; gene_source "ensembl"; gene_biotype "protein_coding"; transcript_name "Ptprn2-202"; transcript_source "ensembl"; transcript_biotype "protein_coding"; tag "Ensembl_canonical";
6	ensembl	exon	143582575	143582787	0	+	.	gene_id "ENSRNOG00000005003"; gene_version "6"; transcript_id "ENSRNOT00000116222"; transcript_version "2"; exon_number "1"; gene_name "Ptprn2"; gene_source "ensembl"; gene_biotype "protein_coding"; transcript_name "Ptprn2-202"; transcript_source "ensembl"; transcript_biotype "protein_coding"; exon_id "ENSRNOE00000049079"; exon_version "2"; tag "Ensembl_canonical";
6	ensembl	transcript	143582575	144334022	0	+	.	gene_id "ENSRNOG00000005003"; gene_version "6"; transcript_id "ENSRNOT00000116222"; transcript_version "2"; gene_name "Ptprn2"; gene_source "ensembl"; gene_biotype "protein_coding"; transcript_name "Ptprn2-202"; transcript_source "ensembl"; transcript_biotype "protein_coding"; tag "Ensembl_canonical";
6	ensembl	start_codon	143582679	143582681	0	+	0	gene_id "ENSRNOG00000005003"; gene_version "6"; transcript_id "ENSRNOT00000116222"; transcript_version "2"; exon_number "1"; gene_name "Ptprn2"; gene_source "ensembl"; gene_biotype "protein_coding"; transcript_name "Ptprn2-202"; transcript_source "ensembl"; transcript_biotype "protein_coding"; tag "Ensembl_canonical";
6	ensembl	start_codon	143582679	143582681	0	+	0	gene_id "ENSRNOG00000005003"; gene_version "6"; transcript_id "ENSRNOT00000006942"; transcript_version "6"; exon_number "1"; gene_name "Ptprn2"; gene_source "ensembl"; gene_biotype "protein_coding"; transcript_name "Ptprn2-201"; transcript_source "ensembl"; transcript_biotype "protein_coding";
6	ensembl	start_codon	143582679	143582681	0	+	0	gene_id "ENSRNOG00000005003"; gene_version "6"; transcript_id "ENSRNOT00000160214"; transcript_version "1"; exon_number "1"; gene_name "Ptprn2"; gene_source "ensembl"; gene_biotype "protein_coding"; transcript_name "Ptprn2-204"; transcript_source "ensembl"; transcript_biotype "protein_coding";
6	ensembl	start_codon	143582679	143582681	0	+	0	gene_id "ENSRNOG00000005003"; gene_version "6"; transcript_id "ENSRNOT00000134948"; transcript_version "1"; exon_number "1"; gene_name "Ptprn2"; gene_source "ensembl"; gene_biotype "protein_coding"; transcript_name "Ptprn2-203"; transcript_source "ensembl"; transcript_biotype "protein_coding";
6	ensembl	CDS	143582679	143582787	0	+	0	gene_id "ENSRNOG00000005003"; gene_version "6"; transcript_id "ENSRNOT00000116222"; transcript_version "2"; exon_number "1"; gene_name "Ptprn2"; gene_source "ensembl"; gene_biotype "protein_coding"; transcript_name "Ptprn2-202"; transcript_source "ensembl"; transcript_biotype "protein_coding"; protein_id "ENSRNOP00000093030"; protein_version "1"; tag "Ensembl_canonical";
6	ensembl	CDS	143582679	143582787	0	+	0	gene_id "ENSRNOG00000005003"; gene_version "6"; transcript_id "ENSRNOT00000006942"; transcript_version "6"; exon_number "1"; gene_name "Ptprn2"; gene_source "ensembl"; gene_biotype "protein_coding"; transcript_name "Ptprn2-201"; transcript_source "ensembl"; transcript_biotype "protein_coding"; protein_id "ENSRNOP00000006942"; protein_version "5";
6	ensembl	CDS	143582679	143582787	0	+	0	gene_id "ENSRNOG00000005003"; gene_version "6"; transcript_id "ENSRNOT00000160214"; transcript_version "1"; exon_number "1"; gene_name "Ptprn2"; gene_source "ensembl"; gene_biotype "protein_coding"; transcript_name "Ptprn2-204"; transcript_source "ensembl"; transcript_biotype "protein_coding"; protein_id "ENSRNOP00000110350"; protein_version "1";
6	ensembl	CDS	143582679	143582787	0	+	0	gene_id "ENSRNOG00000005003"; gene_version "6"; transcript_id "ENSRNOT00000134948"; transcript_version "1"; exon_number "1"; gene_name "Ptprn2"; gene_source "ensembl"; gene_biotype "protein_coding"; transcript_name "Ptprn2-203"; transcript_source "ensembl"; transcript_biotype "protein_coding"; protein_id "ENSRNOP00000103482"; protein_version "1";
6	sraer114_es	exon	143593668	143593762	0.380579549373273	+	.	gene_id "ENSRNOG00000005003"; transcript_id "ENSRNOG00000005003_tx_6"; exon_id "6_143593668_143593762_+"; exonnum "1"; txlen "4521";
6	ensembl	exon	143609608	143609673	0	+	.	gene_id "ENSRNOG00000005003"; gene_version "6"; transcript_id "ENSRNOT00000116222"; transcript_version "2"; exon_number "2"; gene_name "Ptprn2"; gene_source "ensembl"; gene_biotype "protein_coding"; transcript_name "Ptprn2-202"; transcript_source "ensembl"; transcript_biotype "protein_coding"; exon_id "ENSRNOE00000655846"; exon_version "1"; tag "Ensembl_canonical";
6	ensembl	CDS	143609608	143609673	0	+	2	gene_id "ENSRNOG00000005003"; gene_version "6"; transcript_id "ENSRNOT00000116222"; transcript_version "2"; exon_number "2"; gene_name "Ptprn2"; gene_source "ensembl"; gene_biotype "protein_coding"; transcript_name "Ptprn2-202"; transcript_source "ensembl"; transcript_biotype "protein_coding"; protein_id "ENSRNOP00000093030"; protein_version "1"; tag "Ensembl_canonical";
6	ENSEMBL114_rn	exon	143609608	143609673	0.380579549373273	+	.	gene_id "ENSRNOG00000005003"; transcript_id "ENSRNOG00000005003_tx_6"; exon_id "6_143609608_143609673_+"; exonnum "2"; txlen "4521";
6	ensembl	exon	143653518	143653568	0	+	.	gene_id "ENSRNOG00000005003"; gene_version "6"; transcript_id "ENSRNOT00000116222"; transcript_version "2"; exon_number "3"; gene_name "Ptprn2"; gene_source "ensembl"; gene_biotype "protein_coding"; transcript_name "Ptprn2-202"; transcript_source "ensembl"; transcript_biotype "protein_coding"; exon_id "ENSRNOE00000049151"; exon_version "1"; tag "Ensembl_canonical";
6	ensembl	CDS	143653518	143653568	0	+	2	gene_id "ENSRNOG00000005003"; gene_version "6"; transcript_id "ENSRNOT00000116222"; transcript_version "2"; exon_number "3"; gene_name "Ptprn2"; gene_source "ensembl"; gene_biotype "protein_coding"; transcript_name "Ptprn2-202"; transcript_source "ensembl"; transcript_biotype "protein_coding"; protein_id "ENSRNOP00000093030"; protein_version "1"; tag "Ensembl_canonical";
6	ensembl	exon	143653518	143653568	0	+	.	gene_id "ENSRNOG00000005003"; gene_version "6"; transcript_id "ENSRNOT00000160214"; transcript_version "1"; exon_number "2"; gene_name "Ptprn2"; gene_source "ensembl"; gene_biotype "protein_coding"; transcript_name "Ptprn2-204"; transcript_source "ensembl"; transcript_biotype "protein_coding"; exon_id "ENSRNOE00000049151"; exon_version "1";
6	ensembl	CDS	143653518	143653568	0	+	2	gene_id "ENSRNOG00000005003"; gene_version "6"; transcript_id "ENSRNOT00000160214"; transcript_version "1"; exon_number "2"; gene_name "Ptprn2"; gene_source "ensembl"; gene_biotype "protein_coding"; transcript_name "Ptprn2-204"; transcript_source "ensembl"; transcript_biotype "protein_coding"; protein_id "ENSRNOP00000110350"; protein_version "1";
6	ensembl	exon	143653518	143653568	0	+	.	gene_id "ENSRNOG00000005003"; gene_version "6"; transcript_id "ENSRNOT00000134948"; transcript_version "1"; exon_number "2"; gene_name "Ptprn2"; gene_source "ensembl"; gene_biotype "protein_coding"; transcript_name "Ptprn2-203"; transcript_source "ensembl"; transcript_biotype "protein_coding"; exon_id "ENSRNOE00000049151"; exon_version "1";
6	ensembl	CDS	143653518	143653568	0	+	2	gene_id "ENSRNOG00000005003"; gene_version "6"; transcript_id "ENSRNOT00000134948"; transcript_version "1"; exon_number "2"; gene_name "Ptprn2"; gene_source "ensembl"; gene_biotype "protein_coding"; transcript_name "Ptprn2-203"; transcript_source "ensembl"; transcript_biotype "protein_coding"; protein_id "ENSRNOP00000103482"; protein_version "1";
6	ENSEMBL114_rn	exon	143653518	143653568	0.380579549373273	+	.	gene_id "ENSRNOG00000005003"; transcript_id "ENSRNOG00000005003_tx_6"; exon_id "6_143653518_143653568_+"; exonnum "3"; txlen "4521";
6	ensembl	exon	143772642	143772755	0	+	.	gene_id "ENSRNOG00000005003"; gene_version "6"; transcript_id "ENSRNOT00000116222"; transcript_version "2"; exon_number "4"; gene_name "Ptprn2"; gene_source "ensembl"; gene_biotype "protein_coding"; transcript_name "Ptprn2-202"; transcript_source "ensembl"; transcript_biotype "protein_coding"; exon_id "ENSRNOE00000047535"; exon_version "1"; tag "Ensembl_canonical";
6	ensembl	CDS	143772642	143772755	0	+	2	gene_id "ENSRNOG00000005003"; gene_version "6"; transcript_id "ENSRNOT00000116222"; transcript_version "2"; exon_number "4"; gene_name "Ptprn2"; gene_source "ensembl"; gene_biotype "protein_coding"; transcript_name "Ptprn2-202"; transcript_source "ensembl"; transcript_biotype "protein_coding"; protein_id "ENSRNOP00000093030"; protein_version "1"; tag "Ensembl_canonical";
6	ensembl	exon	143772642	143772755	0	+	.	gene_id "ENSRNOG00000005003"; gene_version "6"; transcript_id "ENSRNOT00000006942"; transcript_version "6"; exon_number "2"; gene_name "Ptprn2"; gene_source "ensembl"; gene_biotype "protein_coding"; transcript_name "Ptprn2-201"; transcript_source "ensembl"; transcript_biotype "protein_coding"; exon_id "ENSRNOE00000047535"; exon_version "1";
6	ensembl	CDS	143772642	143772755	0	+	2	gene_id "ENSRNOG00000005003"; gene_version "6"; transcript_id "ENSRNOT00000006942"; transcript_version "6"; exon_number "2"; gene_name "Ptprn2"; gene_source "ensembl"; gene_biotype "protein_coding"; transcript_name "Ptprn2-201"; transcript_source "ensembl"; transcript_biotype "protein_coding"; protein_id "ENSRNOP00000006942"; protein_version "5";
6	ensembl	exon	143772642	143772755	0	+	.	gene_id "ENSRNOG00000005003"; gene_version "6"; transcript_id "ENSRNOT00000160214"; transcript_version "1"; exon_number "3"; gene_name "Ptprn2"; gene_source "ensembl"; gene_biotype "protein_coding"; transcript_name "Ptprn2-204"; transcript_source "ensembl"; transcript_biotype "protein_coding"; exon_id "ENSRNOE00000047535"; exon_version "1";
```
